## Supplementary Table 1 for "A population based expression atlas provides insights into disease resistance and other physiological traits in cassava (*Manihot esculenta* Crantz)" (part 44 of 405)

```
Manes.02G055500.v6.1 4.51513624047877 5.21186817014204 5.75205056211011 4.84441177295379 4.10720742203115 5.07852212312222 5.3778632045352 6.14688266301328 5.36709501417644 5.21862000119708 5.56823941118932 5.53419048777291 5.86155278021801 5.572067813155 4.49396595178901 5.41016372156399 5.47082451664379 5.40690247268181 5.40868001795604 5.10311888043911 5.51678827383373 5.43202936859512 6.22680589409949 5.687460991333 4.44561755771044 5.27914606209335 5.32949881086164 4.49589991298426 5.45718598648416 5.32643838074401 5.57269766426799 5.0330252792055 5.93332810132328 5.1797495465046 4.91804535358347 5.54470933747294 5.1133682615505 5.65815353170456 5.76495823724127 4.64418644933936 5.30687606661914 5.1457279100996 6.15167958849248 5.55049163199538 4.95685828248663 5.63861336257948 5.37200759960233 6.04940438544919 5.07500182256384 4.80756036272267 4.87567179427239 5.34845722823875 6.84430877228263 5.83312838244376 5.17223650721223 4.61202384795554 6.02391322026611 6.16249841036072 5.06329469792218 4.76195585472609 5.99814053401937 5.00917874820044 6.02704262112332 5.50880681331723 5.70941576654644 5.84462794730476 5.62906322980131 5.63527861157388 6.04311365798607 4.98563812268332 5.21778377131459 5.42060016372327 6.53182935380314 5.8166066397783 4.35439551718836 5.62304639731751 5.20821277720374 5.60763361479789 4.87740182272703 4.78876910344022 5.86368008421471 5.01281322149985 6.02879986439187 5.63911936879671 4.58666631545465 6.14287162166582 5.28870214246828 5.19674516829205 5.32485793602174 5.21046685888675 5.61208128650784 5.4018262442768 6.05270799692784 5.4367125418395 5.6713578930303 5.1722369488029 6.21721221370774 5.27446785482471 6.57823430716047 5.47860014167214 5.08744921428446 5.8372507148609 5.38447939193332 6.48675992925181 5.89057866898297 5.08479500742964 5.85413283252743 5.45153475299367 5.94097095795381 5.5951209782783 5.13813786605062 6.02707819482545 5.90041966744993 6.61619707564104 5.67228931414433 5.45407893192555 6.36248205230557 6.06637789344535 6.56671457461251 5.85681285394673 5.68234069215888 6.26089290309608 5.58123673870009 6.30820780754034 5.61024797997921 5.81326979128816 6.07828891521636 5.84278565171023 6.50669968172118 5.20434608408403 5.62038607806208 5.80397553872309 5.51427065152073 6.10056616406412 6.05403405088992 5.0624432846751 5.22239842338783 5.06969246119017 5.71140311199021 5.1378696202782 5.4976293942136 5.72430106816145 5.55705481946211 6.7140951804601 4.68693797484224 5.23963206227548 5.0821146079614 5.83862105663271 6.51203531861088 4.9128248976036 4.95330621454388 5.63943503367087 5.68238582000035 6.66811876255629 5.47317359990235 4.93425546416907 5.80542456429352 5.16776045539936 6.12910903090458 5.50773733259874 4.6018605740667 5.39449198996407 5.18716645047581 6.82935707387203 5.59642600346529 4.90879511951792 5.37903637538252 5.31085636454267 7.46037658108453 4.70368004408044 4.33729279121815 5.60484362422202 5.37299208282645 6.72842364348505 5.57715434651718 4.19961073988961 5.46526600084324 5.10296382552701 6.5418400049464 2.59979625578436 4.80572824942441 5.5365825444521 5.46721746577179 6.1831482839092 5.16154984972595 5.33156649641089 5.48095545749709 5.35393920280495 7.02192841387178 5.0723746869702 4.50545823188404 6.71380038348697 5.15151822725432 5.43839645049218 6.82546446246107 5.41650060198208 5.16477343515089 4.60241024315178 5.61313856593979 5.81021659407723 5.78792141439266 5.48737540876925 4.69404485447871 5.40871168023656 6.49494420732716 5.45276084052951 5.52775229245506 4.82578368875882 5.49094047492502 6.82380156268938 5.31540946260307 5.14466541608704 5.12210465192158 5.17830666598461 5.51255645030303 5.36747134221737 5.82196795425722 5.35493139041385 6.39629973824018 5.74122783685045 6.15091105492984 4.92383745183027 4.9160672273339 5.51865580489698 6.83447984031091 5.32985754541092 2.59979625578436 4.9689602844379 6.22104387466086 5.98631794776476 5.78569817376359 5.25839299418504 5.5743240092791 5.0028035853675 6.09108017685511 4.94035925670881 5.10816028926748 5.42130409381179 5.86223386702595 6.55196649243431 6.00734754882671 5.10159211635624 6.33118460362981 5.92156667661372 6.11116043062864 5.63905009747482 5.92380700527775 5.82558220715557 5.89128273435198 6.25103464875843 5.29130903829595 5.06672917528785 5.8474760586936 5.95153160736733 6.34361437105484 6.05821570638929 5.83224570338506 5.49115305296387 5.53734634030216 6.49396463239148 5.97652324735909 5.78351032723082 5.55435156622181 5.91415981178061 6.25519684929807 5.82826015314194 5.4564752440966 5.70667019017776 5.91568080604368 6.11611597836447 5.39918141641389 5.5175250925936 6.00847536862573 5.90077305310675 6.38156152017013 6.13119112558148 5.16974765193324 2.59979625578436 5.54699547950021 5.60272957002798 6.397839331861 5.74418097013797 5.16091690568758 5.75106268814511 5.51326722874881 5.95412308266348 6.09708146839113 5.53399760722205 6.22100417339414 5.0330747528649 5.97180086409056 5.91297916357699 4.56600586008688 5.13699342504801 5.74649532569952 6.43422794348995 5.67947641621068 5.32683066960188 6.13823564172325 5.9739967184885 6.57556867744355 5.16302777744711 5.13199097058919 5.35772052217755 5.77598427001498 6.21633406795693 6.02423436443492 5.2334860226903 5.72486561037936 5.7196932907496 6.602288146338 4.9284767070082 5.27194422715337 5.58235014939637 5.67068639243283 6.39551278749293 5.10148014536106 5.03979949222075 5.64758326847771 5.0471289581822 6.68158181661654 5.85513464832038 5.72716299933486 5.5116562437939 6.25941492914369 6.48056589440114 5.68160397388262 5.44610705258719 6.34364803360858 6.11701371644601 5.70132194206433 5.77391797250894 2.59979625578436 5.59015987293136 5.99912918346457 6.68390608737394 5.72884575980585 5.47040760587268 5.56088205227795 5.46619459395018 6.19314682038895 4.54807081784639 5.177818657504 5.94059257943325 5.29609892537974 6.74771811339351 4.93015162087065 5.38203704380484 5.60985856707353 5.36619714903512 6.7001805361817 5.47399662183577 4.7235856269729 5.26362275258683 5.57957387544311 6.19869664662851 5.60078766317013 5.00914571044636 6.31363679148291 5.49318839085917 6.31668232805479 5.4735198177472 5.0909922103401 5.59738492186848 5.60545711358862 6.5429696371978 5.82734796950219 5.4150783469457 5.44013008210066 4.87864180501985 5.85236751156063 5.98398526806165 4.64094910526421 5.61199874218424 5.33646581049461 5.6819840415734 6.22064812024046 5.88623610483314 4.86073135217156 5.83187102158973 5.15404330072878 5.62674619308573 5.40839178230901 5.09401998787237 5.48751981935437 5.76896182588245 5.60159172474799 5.65338717442783 5.35701957578819 5.96032883756146 5.95625368732832 2.59979625578436 5.64557008585623 4.55720408687157 5.41360630013026 6.11162538852593 6.65273016616421 5.43474848581049 4.01912114766632 5.34865487160792 5.62743995215192 5.58006409866568 6.39808062113851 5.55465042867321 5.88354652132761 5.64741305260546 6.18182681844149 5.18575756501904 4.9829396804293 5.78360267690725 5.75807560894341 7.10475338178467 4.74975017063501 5.18869615716383 5.60632008059086 5.62286942321255 6.15206722997625 6.09733424205291 5.30308655103378 5.60613433731544 5.4582552983671 6.05378037050291 5.30587876897452 5.19268190551552 6.17349074722119 6.50634778526981 6.47316000447993 6.02712222649353 5.10728859230801 5.28785621849376 5.03142862065131 6.34418974894618 5.39400661836095 5.21231358189395 5.74965974674402 5.97507794428715 6.0084935219682 5.55225484043812 5.41288960620769 5.9693078188108 5.74503228464276 5.27904483386043 5.68262013005968 5.29476711842678 5.83215564308177 5.59531511830959 6.86986000566942 5.82803460892931 3.94233965432729 5.80846255364174 5.6460546578199 6.9277232988563 4.28602391322598 5.22493983107395 6.49928267924137 5.79917380131357 6.78492561043586 5.43148358985151 5.025281239016 5.95894411626179 5.82451750458168 5.37746177120419 5.38552822419334 5.04394174979929 5.56740725715036 5.30407509825835 6.47178291517875 5.55607251751951 5.92323016108638 6.79986921962357 5.46360385184953 5.30168386222483 5.84474039503539 5.11017282111831 4.93808771641849 5.63757254394743 5.49849120882845 5.06708638173019 5.17108629138035 5.57521328969332 5.55137697695334 5.60727298643535 5.59424860178208 5.50508194937187 5.08646661400674 5.6798671240238 2.59979625578436 5.99320786025385 6.13726479597257 5.3268275014326 6.27009335615787 5.97174884649524 6.3105498007423 4.63812787101713 5.26229245625936 5.82256504235713 5.29069260145299 6.90891762283018 5.28477794078744 4.91152568026685 5.52966567723615 5.37292639586008 5.90854560596112 5.62531538256408 5.4605334668014 5.06089600732986 5.28815523906488 5.97743725839879 5.44502075089945 5.15349626558757 6.08338847655564 5.39241421950285 6.62401943622707 5.26984566912039 5.7391143447241 5.21984181090379 5.7003891875334 5.97202006976102 5.6367013258648 4.63394437939652 5.75322150820994 5.74772666725807 6.28895603832353 5.31114512207556 5.45109112559166 5.78154019333839 5.94538651726548 6.20008250716941 5.59211742618437 6.10391920740613 5.18420072457802 5.29472874333152 5.40611445062912 5.00801926184804 5.19921748039944 5.25939758329228 5.24166796303925 6.77396091492642 5.72140530974 5.66396751929292 6.10138538735263 5.61360962633304 6.54556595179731 5.40730436268779 4.86665826389569 6.04426471691032 5.6238881061868 6.25929009133107 4.88905528676444 4.65595057300916 5.88264193971431 5.10969256906114 6.79424072753217 4.95923035937818 5.17031953498702 5.49266303969588 5.57251577175776 6.16507194865023 5.39054250408169 4.99171684033541 5.26442502120683 5.59571251509215 6.52052715499603 4.91540086124536 4.55708201951605 5.7349096599999 5.19812808580672 5.47689596352139 5.90204743935045 5.30008951507079 5.09510940433527 5.63436528488352 4.74399541057762 6.58178635589462 4.93481777620927 4.98475706750264 5.80514598628706 5.52242313770652 6.19600905392385 5.73961854936136 4.58409321107861 5.77759187412063 5.50765520920621 6.08881244446054 5.04122098022328 5.18662225491493 5.68154603485975 5.2277882848068 6.17235280632234 5.44435158063328 4.63221355153697 5.27111171586054 5.64770421130017 6.25976110226021 5.64448487205377 5.16966358369481 5.80767049242457 5.32332606293561 6.73796717313689 5.22868408259388 5.02070514081277 6.13950463801686 5.79269679609288 6.3958908426243 5.32033314184796 5.39708684085904 4.83200584776453 5.60100664296321 6.08990162876039 5.65888721160972 4.95308459978918 5.13848057168525 5.31583332484831 6.22184197440506 5.51859100383493 5.0733640156105 5.29350071815812 2.59979625578436 5.26291846913802 5.20269593081994 5.12289290565208 6.20124007010119 5.56510939599383 5.65737811838124 5.76800740160432 5.90201902474961 5.29224095646794 2.59979625578436 5.53970078671139 5.88207378821438 6.56406923492481 6.46052387361325 5.94534289668014 6.19202331512773 5.52356473291857 5.15848724986082 2.59979625578436 5.23527157507946 6.61980834856389 5.62947435786651 5.72138046220837 6.2175576774846 5.75196897424515 6.14649670598251 5.07070833865387 4.61836078385238 5.33269353124637 5.35802882105742 5.25237574928654 4.93775403235419 5.46502177355232 5.81310512506951 5.69088382394559 5.94477740674342 5.90061541678059 4.95318594946585 5.89342095815165 5.66832519039415 6.08727239899225 5.46290714874949 5.2793747687281 5.32031162561141 6.08145326914298 5.16244069700972 6.2610788689049 5.06534272460979 4.50840340074989 6.10471250620859 4.97105343269198 6.36981942049059 4.90744609715061 5.4204009458369 6.24658609232153 5.317094716652 6.95727539020726 5.21878051216211 5.17669086190676 5.9970485396719 5.29793261183227 6.04551488553533 4.99279611654107 4.75516647874659 5.66606800091762 5.83269839313746 6.54843367762794 5.25299413007872 6.67805217387276 5.57118375158894 2.59979625578436 5.13117099851941 4.79587404593374 4.93076722843384 5.99993336832233 5.33309285555345 6.50553904164674 5.6163418881255 5.17197369244832 5.67475533572733 5.10807728333536 6.3409516246736 5.09360811746484 5.40007766860502 6.27321709942206 5.6502511426403 6.83662365443949 4.7752217903087 5.09010965405335 6.29100620087806 5.720444533811 7.18251704792293 5.47799060450277 5.56002276261707 6.19865775068402 4.8113019345957 6.34115280587278 6.32474047040674 5.34791355823935 5.66392409236102 5.55032310459874 6.46508637797436 5.08783125953292 5.46905651756636 5.97669402591426 5.29690872286535 5.27175588069972 5.45770572796056 5.0307910107541 6.54950757773095 5.87849867945732 5.929683149519 4.40682532679928 5.7451540512878 6.26392216747893 6.16233803233984 5.61088024143791 5.80575862928446 5.55408475783792 6.04495661028938 4.71838677551019 5.65021137854233 4.76198790516331 5.19133296202276 6.32561099263144 5.3838301069985 6.53097882512498 5.55800106993142 5.0929091224447 5.39218862888144 5.15014645022751 6.18495956352731 5.67496827960701 4.81375502839785 5.61368700567948 5.34695501629144 6.4430278125286 5.41087405518028 4.81176026535642 5.32026571321528
Manes.02G055600.v6.1 2.59979625578436 2.59979625578436 2.59979625578436 2.59979625578436 2.59979625578436 2.59979625578436 2.59979625578436 2.59979625578436 2.59979625578436 2.59979625578436 2.59979625578436 2.59979625578436 2.59979625578436 2.59979625578436 2.59979625578436 2.59979625578436 2.59979625578436 2.59979625578436 2.59979625578436 2.59979625578436 2.59979625578436 2.59979625578436 2.59979625578436 2.59979625578436 2.59979625578436 2.59979625578436 2.59979625578436 2.59979625578436 2.59979625578436 2.59979625578436 2.59979625578436 2.59979625578436 2.59979625578436 2.59979625578436 2.59979625578436 2.59979625578436 2.59979625578436 2.59979625578436 2.59979625578436 2.59979625578436 2.59979625578436 2.59979625578436 2.59979625578436 2.59979625578436 2.59979625578436 2.59979625578436 2.59979625578436 2.59979625578436 2.59979625578436 2.59979625578436 2.59979625578436 2.59979625578436 2.59979625578436 2.59979625578436 2.59979625578436 2.59979625578436 2.59979625578436 2.59979625578436 2.59979625578436 2.59979625578436 2.59979625578436 2.59979625578436 2.59979625578436 2.59979625578436 2.59979625578436 2.59979625578436 2.59979625578436 2.59979625578436 2.59979625578436 2.59979625578436 2.59979625578436 2.59979625578436 2.59979625578436 2.59979625578436 2.59979625578436 2.59979625578436 2.59979625578436 2.59979625578436 2.59979625578436 2.59979625578436 2.59979625578436 2.59979625578436 2.59979625578436 2.59979625578436 2.59979625578436 2.59979625578436 2.59979625578436 2.59979625578436 2.59979625578436 2.59979625578436 2.59979625578436 2.59979625578436 2.59979625578436 2.59979625578436 2.59979625578436 2.59979625578436 2.59979625578436 2.59979625578436 2.59979625578436 2.59979625578436 2.59979625578436 2.59979625578436 2.59979625578436 2.59979625578436 2.59979625578436 2.59979625578436 2.59979625578436 2.59979625578436 2.59979625578436 2.59979625578436 2.59979625578436 2.59979625578436 2.59979625578436 2.59979625578436 2.59979625578436 2.59979625578436 2.59979625578436 2.59979625578436 2.59979625578436 2.59979625578436 2.59979625578436 2.59979625578436 2.59979625578436 2.59979625578436 2.59979625578436 2.59979625578436 2.59979625578436 2.59979625578436 2.59979625578436 2.59979625578436 2.59979625578436 2.59979625578436 2.59979625578436 2.59979625578436 2.59979625578436 2.59979625578436 2.59979625578436 2.59979625578436 2.59979625578436 2.59979625578436 2.59979625578436 2.59979625578436 2.59979625578436 2.59979625578436 2.59979625578436 2.59979625578436 2.59979625578436 2.59979625578436 2.59979625578436 2.59979625578436 2.59979625578436 2.59979625578436 2.59979625578436 2.59979625578436 2.59979625578436 2.59979625578436 2.59979625578436 2.59979625578436 2.59979625578436 2.59979625578436 2.59979625578436 2.59979625578436 2.59979625578436 2.59979625578436 2.59979625578436 2.59979625578436 2.59979625578436 2.59979625578436 2.59979625578436 2.59979625578436 2.59979625578436 2.59979625578436 2.59979625578436 2.59979625578436 2.59979625578436 2.59979625578436 2.59979625578436 2.59979625578436 2.59979625578436 2.59979625578436 2.59979625578436 2.59979625578436 2.59979625578436 2.59979625578436 2.59979625578436 2.59979625578436 2.59979625578436 2.59979625578436 2.59979625578436 2.59979625578436 2.59979625578436 2.59979625578436 2.59979625578436 2.59979625578436 2.59979625578436 2.59979625578436 2.59979625578436 2.59979625578436 2.59979625578436 2.59979625578436 2.59979625578436 2.59979625578436 2.59979625578436 2.59979625578436 2.59979625578436 2.59979625578436 2.59979625578436 2.59979625578436 2.59979625578436 2.59979625578436 2.59979625578436 2.59979625578436 2.59979625578436 2.59979625578436 2.59979625578436 2.59979625578436 2.59979625578436 2.59979625578436 2.59979625578436 2.59979625578436 2.59979625578436 2.59979625578436 2.59979625578436 2.59979625578436 2.59979625578436 2.59979625578436 2.59979625578436 2.59979625578436 2.59979625578436 2.59979625578436 2.59979625578436 2.59979625578436 2.59979625578436 2.59979625578436 2.59979625578436 2.59979625578436 2.59979625578436 2.59979625578436 2.59979625578436 2.59979625578436 2.59979625578436 2.59979625578436 2.59979625578436 2.59979625578436 2.59979625578436 2.59979625578436 2.59979625578436 2.59979625578436 2.59979625578436 2.59979625578436 2.59979625578436 2.59979625578436 2.59979625578436 2.59979625578436 2.59979625578436 2.59979625578436 2.59979625578436 2.59979625578436 2.59979625578436 2.59979625578436 2.59979625578436 2.59979625578436 2.59979625578436 2.59979625578436 2.59979625578436 2.59979625578436 2.59979625578436 2.59979625578436 2.59979625578436 2.59979625578436 2.59979625578436 2.59979625578436 2.59979625578436 2.59979625578436 2.59979625578436 2.59979625578436 2.59979625578436 2.59979625578436 2.59979625578436 2.59979625578436 2.59979625578436 2.59979625578436 2.59979625578436 2.59979625578436 2.59979625578436 2.59979625578436 2.59979625578436 2.59979625578436 2.59979625578436 2.59979625578436 2.59979625578436 2.59979625578436 2.59979625578436 2.59979625578436 2.59979625578436 2.59979625578436 2.59979625578436 2.59979625578436 2.59979625578436 2.59979625578436 2.59979625578436 2.59979625578436 2.59979625578436 2.59979625578436 2.59979625578436 2.59979625578436 2.59979625578436 2.59979625578436 2.59979625578436 2.59979625578436 2.59979625578436 2.59979625578436 2.59979625578436 2.59979625578436 2.59979625578436 2.59979625578436 2.59979625578436 2.59979625578436 2.59979625578436 2.59979625578436 2.59979625578436 2.59979625578436 2.59979625578436 2.59979625578436 2.59979625578436 2.59979625578436 2.59979625578436 2.59979625578436 2.59979625578436 2.59979625578436 2.59979625578436 2.59979625578436 2.59979625578436 2.59979625578436 2.59979625578436 2.59979625578436 2.59979625578436 2.59979625578436 2.59979625578436 2.59979625578436 2.59979625578436 2.59979625578436 2.59979625578436 2.59979625578436 2.59979625578436 2.59979625578436 2.59979625578436 2.59979625578436 2.59979625578436 2.59979625578436 2.59979625578436 2.59979625578436 2.59979625578436 2.59979625578436 2.59979625578436 2.59979625578436 2.59979625578436 2.59979625578436 2.59979625578436 2.59979625578436 2.59979625578436 2.59979625578436 2.59979625578436 2.59979625578436 2.59979625578436 2.59979625578436 2.59979625578436 2.59979625578436 2.59979625578436 2.59979625578436 2.59979625578436 2.59979625578436 2.59979625578436 2.59979625578436 2.59979625578436 2.59979625578436 2.59979625578436 2.59979625578436 2.59979625578436 2.59979625578436 2.59979625578436 2.59979625578436 2.59979625578436 2.59979625578436 2.59979625578436 2.59979625578436 2.59979625578436 2.59979625578436 2.59979625578436 2.59979625578436 2.59979625578436 2.59979625578436 2.59979625578436 2.59979625578436 2.59979625578436 2.59979625578436 2.59979625578436 2.59979625578436 2.59979625578436 2.59979625578436 2.59979625578436 2.59979625578436 2.59979625578436 2.59979625578436 2.59979625578436 2.59979625578436 2.59979625578436 2.59979625578436 2.59979625578436 2.59979625578436 2.59979625578436 2.59979625578436 2.59979625578436 2.59979625578436 2.59979625578436 2.59979625578436 2.59979625578436 2.59979625578436 2.59979625578436 2.59979625578436 2.59979625578436 2.59979625578436 2.59979625578436 2.59979625578436 2.59979625578436 2.59979625578436 2.59979625578436 2.59979625578436 2.59979625578436 2.59979625578436 2.59979625578436 2.59979625578436 2.59979625578436 2.59979625578436 2.59979625578436 2.59979625578436 2.59979625578436 2.59979625578436 2.59979625578436 2.59979625578436 2.59979625578436 2.59979625578436 2.59979625578436 2.59979625578436 2.59979625578436 2.59979625578436 2.59979625578436 2.59979625578436 2.59979625578436 2.59979625578436 2.59979625578436 2.59979625578436 2.59979625578436 2.59979625578436 2.59979625578436 2.59979625578436 2.59979625578436 2.59979625578436 2.59979625578436 2.59979625578436 2.59979625578436 2.59979625578436 2.59979625578436 2.59979625578436 2.59979625578436 2.59979625578436 2.59979625578436 2.59979625578436 2.59979625578436 2.59979625578436 2.59979625578436 2.59979625578436 2.59979625578436 2.59979625578436 2.59979625578436 2.59979625578436 2.59979625578436 2.59979625578436 2.59979625578436 2.59979625578436 2.59979625578436 2.59979625578436 2.59979625578436 2.59979625578436 2.59979625578436 2.59979625578436 2.59979625578436 2.59979625578436 2.59979625578436 2.59979625578436 2.59979625578436 2.59979625578436 2.59979625578436 2.59979625578436 2.59979625578436 2.59979625578436 2.59979625578436 2.59979625578436 2.59979625578436 2.59979625578436 2.59979625578436 2.59979625578436 2.59979625578436 2.59979625578436 2.59979625578436 2.59979625578436 2.59979625578436 2.59979625578436 2.59979625578436 2.59979625578436 2.59979625578436 2.59979625578436 2.59979625578436 2.59979625578436 2.59979625578436 2.59979625578436 2.59979625578436 2.59979625578436 2.59979625578436 2.59979625578436 2.59979625578436 2.59979625578436 2.59979625578436 2.59979625578436 2.59979625578436 2.59979625578436 2.59979625578436 2.59979625578436 2.59979625578436 2.59979625578436 2.59979625578436 2.59979625578436 2.59979625578436 2.59979625578436 2.59979625578436 2.59979625578436 2.59979625578436 2.59979625578436 2.59979625578436 2.59979625578436 2.59979625578436 2.59979625578436 2.59979625578436 2.59979625578436 2.59979625578436 2.59979625578436 2.59979625578436 2.59979625578436 2.59979625578436 2.59979625578436 2.59979625578436 2.59979625578436 2.59979625578436 2.59979625578436 2.59979625578436 2.59979625578436 2.59979625578436 2.59979625578436 2.59979625578436 2.59979625578436 2.59979625578436 2.59979625578436 2.59979625578436 2.59979625578436 2.59979625578436 2.59979625578436 2.59979625578436 2.59979625578436 2.59979625578436 2.59979625578436 2.59979625578436 2.59979625578436 2.59979625578436 2.59979625578436 2.59979625578436 2.59979625578436 2.59979625578436 2.59979625578436 2.59979625578436 2.59979625578436 2.59979625578436 2.59979625578436 2.59979625578436 2.59979625578436 2.59979625578436 2.59979625578436 2.59979625578436 2.59979625578436 2.59979625578436 2.59979625578436 2.59979625578436 2.59979625578436 2.59979625578436 2.59979625578436 2.59979625578436 2.59979625578436 2.59979625578436 2.59979625578436 2.59979625578436 2.59979625578436 2.59979625578436 2.59979625578436 2.59979625578436 2.59979625578436 2.59979625578436 2.59979625578436 2.59979625578436 2.59979625578436 2.59979625578436 2.59979625578436 2.59979625578436 2.59979625578436 2.59979625578436 2.59979625578436 2.59979625578436 2.59979625578436 2.59979625578436 2.59979625578436 2.59979625578436 2.59979625578436 2.59979625578436 2.59979625578436 2.59979625578436 2.59979625578436 2.59979625578436 2.59979625578436 2.59979625578436 2.59979625578436 2.59979625578436 2.59979625578436 2.59979625578436 2.59979625578436 2.59979625578436 2.59979625578436 2.59979625578436 2.59979625578436 2.59979625578436 2.59979625578436 2.59979625578436 2.59979625578436 2.59979625578436 2.59979625578436 2.59979625578436 2.59979625578436 2.59979625578436 2.59979625578436 2.59979625578436 2.59979625578436 2.59979625578436 2.59979625578436 2.59979625578436 2.59979625578436 2.59979625578436 2.59979625578436 2.59979625578436 2.59979625578436 2.59979625578436 2.59979625578436 2.59979625578436 2.59979625578436 2.59979625578436 2.59979625578436 2.59979625578436 2.59979625578436 2.59979625578436 2.59979625578436 2.59979625578436 2.59979625578436 2.59979625578436 2.59979625578436 2.59979625578436 2.59979625578436 2.59979625578436 2.59979625578436 2.59979625578436 2.59979625578436 2.59979625578436 2.59979625578436 2.59979625578436 2.59979625578436 2.59979625578436 2.59979625578436 2.59979625578436 2.59979625578436 2.59979625578436 2.59979625578436 2.59979625578436 2.59979625578436 2.59979625578436 2.59979625578436 2.59979625578436 2.59979625578436 2.59979625578436 2.59979625578436 2.59979625578436 2.59979625578436 2.59979625578436 2.59979625578436 2.59979625578436 2.59979625578436 2.59979625578436 2.59979625578436 2.59979625578436 2.59979625578436 2.59979625578436 2.59979625578436 2.59979625578436 2.59979625578436 2.59979625578436 2.59979625578436 2.59979625578436 2.59979625578436 2.59979625578436 2.59979625578436 2.59979625578436 2.59979625578436 2.59979625578436 2.59979625578436 2.59979625578436 2.59979625578436 2.59979625578436 2.59979625578436 2.59979625578436 2.59979625578436 2.59979625578436 2.59979625578436 2.59979625578436 2.59979625578436 2.59979625578436 2.59979625578436 2.59979625578436 2.59979625578436 2.59979625578436 2.59979625578436 2.59979625578436 2.59979625578436 2.59979625578436 2.59979625578436 2.59979625578436 2.59979625578436 2.59979625578436 2.59979625578436 2.59979625578436 2.59979625578436 2.59979625578436 2.59979625578436 2.59979625578436 2.59979625578436 2.59979625578436 2.59979625578436 2.59979625578436 2.59979625578436 2.59979625578436 2.59979625578436 2.59979625578436 2.59979625578436 2.59979625578436 2.59979625578436
Manes.02G055700.v6.1 2.59979625578436 2.59979625578436 2.59979625578436 2.59979625578436 2.59979625578436 2.59979625578436 2.59979625578436 2.59979625578436 2.59979625578436 2.59979625578436 2.59979625578436 2.59979625578436 2.59979625578436 2.59979625578436 2.59979625578436 2.59979625578436 2.59979625578436 2.59979625578436 2.59979625578436 2.59979625578436 2.59979625578436 2.59979625578436 2.59979625578436 2.59979625578436 2.59979625578436 2.59979625578436 2.59979625578436 2.59979625578436 2.59979625578436 2.59979625578436 2.59979625578436 2.59979625578436 2.59979625578436 2.59979625578436 2.59979625578436 2.59979625578436 2.59979625578436 2.59979625578436 2.59979625578436 2.59979625578436 2.59979625578436 2.59979625578436 2.59979625578436 2.59979625578436 2.59979625578436 2.59979625578436 2.59979625578436 2.59979625578436 2.59979625578436 2.59979625578436 2.59979625578436 2.59979625578436 2.59979625578436 2.59979625578436 2.59979625578436 2.59979625578436 2.59979625578436 2.59979625578436 2.59979625578436 2.59979625578436 2.59979625578436 2.59979625578436 2.59979625578436 2.59979625578436 2.59979625578436 2.59979625578436 2.59979625578436 2.59979625578436 2.59979625578436 2.59979625578436 2.59979625578436 2.59979625578436 2.59979625578436 2.59979625578436 2.59979625578436 2.59979625578436 2.59979625578436 2.59979625578436 2.59979625578436 2.59979625578436 2.59979625578436 2.59979625578436 2.59979625578436 2.59979625578436 2.59979625578436 2.59979625578436 2.59979625578436 2.59979625578436 2.59979625578436 2.59979625578436 2.59979625578436 2.59979625578436 2.59979625578436 2.59979625578436 2.59979625578436 2.59979625578436 2.59979625578436 2.59979625578436 2.59979625578436 2.59979625578436 2.59979625578436 2.59979625578436 2.59979625578436 2.59979625578436 2.59979625578436 2.59979625578436 2.59979625578436 2.59979625578436 2.59979625578436 2.59979625578436 2.59979625578436 2.59979625578436 2.59979625578436 2.59979625578436 2.59979625578436 2.59979625578436 2.59979625578436 2.59979625578436 2.59979625578436 2.59979625578436 2.59979625578436 2.59979625578436 2.59979625578436 2.59979625578436 2.59979625578436 2.59979625578436 2.59979625578436 2.59979625578436 2.59979625578436 2.59979625578436 2.59979625578436 2.59979625578436 2.59979625578436 2.59979625578436 2.59979625578436 2.59979625578436 2.59979625578436 2.59979625578436 2.59979625578436 2.59979625578436 2.59979625578436 2.59979625578436 2.59979625578436 2.59979625578436 2.59979625578436 2.59979625578436 2.59979625578436 2.59979625578436 2.59979625578436 2.59979625578436 2.59979625578436 2.59979625578436 2.59979625578436 2.59979625578436 2.59979625578436 2.59979625578436 2.59979625578436 2.59979625578436 2.59979625578436 2.59979625578436 2.59979625578436 2.59979625578436 2.59979625578436 2.59979625578436 2.59979625578436 2.59979625578436 2.59979625578436 2.59979625578436 2.59979625578436 2.59979625578436 2.59979625578436 2.59979625578436 2.59979625578436 2.59979625578436 2.59979625578436 2.59979625578436 2.59979625578436 2.59979625578436 2.59979625578436 2.59979625578436 2.59979625578436 2.59979625578436 2.59979625578436 2.59979625578436 2.59979625578436 2.59979625578436 2.59979625578436 2.59979625578436 2.59979625578436 2.59979625578436 2.59979625578436 2.59979625578436 2.59979625578436 2.59979625578436 2.59979625578436 2.59979625578436 2.59979625578436 2.59979625578436 2.59979625578436 2.59979625578436 2.59979625578436 2.59979625578436 2.59979625578436 2.59979625578436 2.59979625578436 2.59979625578436 2.59979625578436 2.59979625578436 2.59979625578436 2.59979625578436 2.59979625578436 2.59979625578436 2.59979625578436 2.59979625578436 3.48736179688901 2.59979625578436 2.59979625578436 2.59979625578436 2.59979625578436 2.59979625578436 2.59979625578436 2.59979625578436 2.59979625578436 2.59979625578436 2.59979625578436 2.59979625578436 2.59979625578436 2.59979625578436 2.59979625578436 2.59979625578436 2.59979625578436 2.59979625578436 2.59979625578436 2.59979625578436 2.59979625578436 2.59979625578436 2.59979625578436 2.59979625578436 2.59979625578436 2.59979625578436 2.59979625578436 2.59979625578436 2.59979625578436 2.59979625578436 3.28739172790693 2.59979625578436 2.59979625578436 2.59979625578436 2.59979625578436 2.59979625578436 2.59979625578436 2.59979625578436 2.59979625578436 2.59979625578436 2.59979625578436 2.59979625578436 2.59979625578436 2.59979625578436 2.59979625578436 2.59979625578436 2.59979625578436 2.59979625578436 2.59979625578436 2.59979625578436 2.59979625578436 2.59979625578436 2.59979625578436 2.59979625578436 2.59979625578436 2.59979625578436 2.59979625578436 2.59979625578436 2.59979625578436 2.59979625578436 3.06864531641847 2.59979625578436 2.59979625578436 2.59979625578436 2.59979625578436 2.59979625578436 2.59979625578436 2.59979625578436 2.59979625578436 2.59979625578436 2.59979625578436 2.59979625578436 2.59979625578436 2.59979625578436 2.59979625578436 2.59979625578436 2.59979625578436 2.59979625578436 2.59979625578436 2.59979625578436 2.59979625578436 3.21644556534013 2.59979625578436 2.59979625578436 2.59979625578436 2.59979625578436 2.59979625578436 2.59979625578436 2.59979625578436 2.59979625578436 2.59979625578436 3.45643796967227 2.59979625578436 2.59979625578436 2.59979625578436 2.59979625578436 3.19008785338756 2.59979625578436 2.59979625578436 2.59979625578436 2.59979625578436 3.05910626361496 2.59979625578436 2.59979625578436 2.59979625578436 2.59979625578436 2.59979625578436 2.59979625578436 2.59979625578436 2.59979625578436 2.59979625578436 3.26580903861444 2.59979625578436 2.59979625578436 2.59979625578436 2.59979625578436 2.59979625578436 2.59979625578436 2.59979625578436 2.59979625578436 2.59979625578436 2.59979625578436 2.59979625578436 2.59979625578436 2.59979625578436 2.59979625578436 2.59979625578436 2.59979625578436 2.59979625578436 2.59979625578436 2.59979625578436 2.59979625578436 2.59979625578436 2.59979625578436 2.59979625578436 2.59979625578436 2.59979625578436 2.59979625578436 2.59979625578436 2.59979625578436 2.59979625578436 3.08587502403935 2.59979625578436 2.59979625578436 2.59979625578436 2.59979625578436 2.59979625578436 2.59979625578436 2.59979625578436 2.59979625578436 2.59979625578436 2.59979625578436 2.59979625578436 2.59979625578436 2.59979625578436 2.59979625578436 2.59979625578436 2.59979625578436 2.59979625578436 2.59979625578436 2.59979625578436 2.59979625578436 2.59979625578436 2.59979625578436 2.59979625578436 2.59979625578436 2.59979625578436 2.59979625578436 2.59979625578436 2.59979625578436 2.59979625578436 2.59979625578436 2.59979625578436 2.59979625578436 2.59979625578436 2.59979625578436 2.59979625578436 2.59979625578436 2.59979625578436 2.59979625578436 2.59979625578436 2.59979625578436 2.59979625578436 2.59979625578436 2.59979625578436 2.59979625578436 2.59979625578436 3.8007536215964 2.59979625578436 2.59979625578436 2.59979625578436 2.59979625578436 2.59979625578436 2.59979625578436 2.59979625578436 2.59979625578436 2.59979625578436 2.59979625578436 2.59979625578436 2.59979625578436 2.59979625578436 2.59979625578436 3.09650342821345 2.59979625578436 2.59979625578436 2.59979625578436 2.59979625578436 3.77536998505502 2.59979625578436 2.59979625578436 2.59979625578436 2.59979625578436 2.59979625578436 2.59979625578436 2.59979625578436 2.59979625578436 2.59979625578436 4.66778897181716 2.59979625578436 2.59979625578436 2.59979625578436 2.59979625578436 2.59979625578436 2.59979625578436 2.59979625578436 2.59979625578436 2.59979625578436 2.59979625578436 2.59979625578436 2.59979625578436 2.59979625578436 2.59979625578436 2.59979625578436 2.59979625578436 2.59979625578436 2.59979625578436 2.59979625578436 2.59979625578436 2.59979625578436 2.59979625578436 2.59979625578436 2.59979625578436 3.12551148095829 2.59979625578436 2.59979625578436 2.59979625578436 2.59979625578436 3.49795787344468 2.59979625578436 2.59979625578436 2.59979625578436 2.59979625578436 2.59979625578436 2.59979625578436 2.59979625578436 2.59979625578436 2.59979625578436 2.59979625578436 2.59979625578436 2.59979625578436 2.59979625578436 2.59979625578436 2.59979625578436 2.59979625578436 2.59979625578436 2.59979625578436 2.59979625578436 2.59979625578436 2.59979625578436 2.59979625578436 2.59979625578436 2.59979625578436 2.59979625578436 2.59979625578436 2.59979625578436 2.59979625578436 2.59979625578436 2.59979625578436 2.59979625578436 2.59979625578436 2.59979625578436 2.59979625578436 2.59979625578436 2.59979625578436 2.59979625578436 2.59979625578436 2.59979625578436 2.59979625578436 2.59979625578436 2.59979625578436 2.59979625578436 2.59979625578436 2.59979625578436 2.59979625578436 2.59979625578436 2.59979625578436 2.59979625578436 2.59979625578436 2.59979625578436 2.59979625578436 2.59979625578436 2.59979625578436 2.59979625578436 2.59979625578436 2.59979625578436 2.59979625578436 2.59979625578436 2.59979625578436 2.59979625578436 2.59979625578436 2.59979625578436 2.59979625578436 2.59979625578436 2.59979625578436 2.59979625578436 2.59979625578436 2.59979625578436 2.59979625578436 2.59979625578436 2.59979625578436 2.59979625578436 2.59979625578436 2.59979625578436 2.59979625578436 2.59979625578436 2.59979625578436 2.59979625578436 2.59979625578436 2.59979625578436 2.59979625578436 2.59979625578436 2.59979625578436 2.59979625578436 2.59979625578436 2.59979625578436 2.59979625578436 2.59979625578436 2.59979625578436 2.59979625578436 2.59979625578436 2.59979625578436 2.59979625578436 2.59979625578436 3.00173983477685 2.59979625578436 2.59979625578436 2.59979625578436 2.59979625578436 2.59979625578436 2.59979625578436 2.59979625578436 2.59979625578436 2.59979625578436 2.59979625578436 2.59979625578436 2.59979625578436 2.59979625578436 2.59979625578436 2.59979625578436 2.59979625578436 2.59979625578436 2.59979625578436 2.59979625578436 2.59979625578436 2.59979625578436 2.59979625578436 2.59979625578436 2.59979625578436 2.59979625578436 2.59979625578436 2.59979625578436 2.59979625578436 2.59979625578436 2.59979625578436 2.59979625578436 2.59979625578436 2.59979625578436 2.59979625578436 2.59979625578436 2.59979625578436 2.59979625578436 2.59979625578436 2.59979625578436 2.59979625578436 2.59979625578436 2.59979625578436 2.59979625578436 2.59979625578436 2.59979625578436 2.59979625578436 2.59979625578436 2.59979625578436 2.59979625578436 2.59979625578436 2.59979625578436 2.59979625578436 2.59979625578436 2.59979625578436 2.59979625578436 2.59979625578436 2.59979625578436 2.59979625578436 2.59979625578436 2.59979625578436 2.59979625578436 2.59979625578436 2.59979625578436 2.59979625578436 2.59979625578436 2.59979625578436 2.59979625578436 2.59979625578436 2.59979625578436 2.59979625578436 2.59979625578436 2.59979625578436 2.59979625578436 2.59979625578436 2.59979625578436 2.59979625578436 2.59979625578436 2.59979625578436 2.59979625578436 2.59979625578436 2.59979625578436 2.59979625578436 2.59979625578436 2.59979625578436 2.59979625578436 2.59979625578436 2.59979625578436 2.59979625578436 2.59979625578436 2.59979625578436 2.59979625578436 2.59979625578436 2.59979625578436 2.59979625578436 2.59979625578436 2.59979625578436 2.59979625578436 2.59979625578436 2.59979625578436 2.59979625578436 2.59979625578436 2.59979625578436 2.59979625578436 2.59979625578436 2.59979625578436 2.59979625578436 2.59979625578436 2.59979625578436 2.59979625578436 2.59979625578436 2.59979625578436 2.59979625578436 2.59979625578436 2.59979625578436 2.59979625578436 2.59979625578436 2.59979625578436 2.59979625578436 2.59979625578436 2.59979625578436 2.59979625578436 2.59979625578436 2.59979625578436 2.59979625578436 2.59979625578436 2.59979625578436 2.59979625578436 2.59979625578436 2.59979625578436 2.59979625578436 2.59979625578436 2.59979625578436 2.59979625578436 2.59979625578436 2.59979625578436 2.59979625578436 2.59979625578436 2.59979625578436 2.59979625578436 2.59979625578436 2.59979625578436 2.59979625578436 2.59979625578436 2.59979625578436 2.59979625578436 2.59979625578436 2.59979625578436 2.59979625578436 2.59979625578436 2.59979625578436 2.59979625578436 2.59979625578436 2.59979625578436 2.59979625578436 2.59979625578436 2.59979625578436 2.59979625578436 2.59979625578436 2.59979625578436 2.59979625578436 2.59979625578436 2.59979625578436 2.59979625578436 2.59979625578436 2.59979625578436 2.59979625578436 2.59979625578436 2.59979625578436 2.59979625578436 2.59979625578436 2.59979625578436 3.12439282256448 2.59979625578436 2.59979625578436 2.59979625578436 2.59979625578436 2.59979625578436 2.59979625578436 2.59979625578436 2.59979625578436 2.59979625578436 2.59979625578436 2.59979625578436 2.59979625578436 2.59979625578436 2.59979625578436 2.59979625578436 2.59979625578436 2.59979625578436 2.59979625578436 2.59979625578436 2.59979625578436 2.59979625578436 2.59979625578436 2.59979625578436 2.59979625578436 2.59979625578436 2.59979625578436 2.59979625578436 2.59979625578436
Manes.02G055800.v6.1 2.59979625578436 2.59979625578436 2.59979625578436 2.59979625578436 2.59979625578436 2.59979625578436 2.59979625578436 2.59979625578436 2.59979625578436 2.59979625578436 2.59979625578436 2.59979625578436 2.59979625578436 2.59979625578436 2.59979625578436 2.59979625578436 2.59979625578436 2.59979625578436 2.59979625578436 2.59979625578436 2.59979625578436 2.59979625578436 3.13138655775315 2.59979625578436 2.59979625578436 2.59979625578436 2.59979625578436 2.59979625578436 2.59979625578436 2.59979625578436 2.59979625578436 2.59979625578436 2.59979625578436 2.59979625578436 2.59979625578436 2.59979625578436 2.59979625578436 2.59979625578436 2.59979625578436 2.59979625578436 2.59979625578436 2.59979625578436 2.59979625578436 2.59979625578436 2.59979625578436 2.59979625578436 2.59979625578436 2.59979625578436 2.59979625578436 2.59979625578436 2.59979625578436 2.59979625578436 2.59979625578436 2.59979625578436 2.59979625578436 2.59979625578436 2.59979625578436 2.59979625578436 2.59979625578436 2.59979625578436 2.59979625578436 2.59979625578436 2.59979625578436 2.59979625578436 2.59979625578436 2.59979625578436 2.59979625578436 2.59979625578436 2.59979625578436 2.59979625578436 2.59979625578436 2.59979625578436 2.59979625578436 2.59979625578436 2.59979625578436 2.59979625578436 2.59979625578436 2.59979625578436 2.59979625578436 2.59979625578436 2.59979625578436 2.59979625578436 2.59979625578436 2.59979625578436 2.59979625578436 2.59979625578436 2.59979625578436 2.59979625578436 2.59979625578436 2.59979625578436 2.59979625578436 2.59979625578436 2.59979625578436 2.59979625578436 2.59979625578436 2.59979625578436 2.59979625578436 2.59979625578436 2.59979625578436 2.59979625578436 2.59979625578436 2.59979625578436 2.59979625578436 2.59979625578436 2.59979625578436 2.59979625578436 2.59979625578436 2.59979625578436 2.59979625578436 2.59979625578436 2.59979625578436 2.59979625578436 2.59979625578436 2.59979625578436 2.59979625578436 2.59979625578436 2.59979625578436 2.59979625578436 2.59979625578436 2.59979625578436 2.59979625578436 2.59979625578436 2.59979625578436 2.59979625578436 2.59979625578436 2.59979625578436 2.59979625578436 2.59979625578436 2.59979625578436 2.59979625578436 2.59979625578436 2.59979625578436 2.59979625578436 2.59979625578436 2.59979625578436 2.59979625578436 2.59979625578436 2.59979625578436 2.59979625578436 2.59979625578436 2.59979625578436 2.59979625578436 2.59979625578436 2.59979625578436 2.59979625578436 2.59979625578436 2.59979625578436 2.59979625578436 2.59979625578436 2.59979625578436 2.59979625578436 2.59979625578436 2.59979625578436 2.59979625578436 2.59979625578436 2.59979625578436 2.59979625578436 2.59979625578436 2.59979625578436 2.59979625578436 2.59979625578436 2.59979625578436 2.59979625578436 2.59979625578436 2.59979625578436 2.59979625578436 2.59979625578436 2.59979625578436 2.59979625578436 2.59979625578436 2.59979625578436 2.59979625578436 2.59979625578436 2.59979625578436 2.59979625578436 2.59979625578436 2.59979625578436 2.59979625578436 2.59979625578436 2.59979625578436 2.59979625578436 2.59979625578436 2.59979625578436 2.59979625578436 2.59979625578436 2.59979625578436 2.59979625578436 2.59979625578436 2.59979625578436 2.59979625578436 2.59979625578436 2.59979625578436 2.59979625578436 2.59979625578436 2.59979625578436 2.59979625578436 2.59979625578436 2.59979625578436 2.59979625578436 2.59979625578436 2.59979625578436 2.59979625578436 2.59979625578436 2.59979625578436 2.59979625578436 2.59979625578436 2.59979625578436 2.59979625578436 2.59979625578436 2.59979625578436 2.59979625578436 2.59979625578436 2.59979625578436 2.59979625578436 2.59979625578436 2.59979625578436 2.59979625578436 2.59979625578436 2.59979625578436 2.59979625578436 2.59979625578436 2.59979625578436 2.59979625578436 2.59979625578436 2.59979625578436 2.59979625578436 2.59979625578436 2.59979625578436 2.59979625578436 2.59979625578436 2.59979625578436 2.59979625578436 2.59979625578436 2.59979625578436 2.59979625578436 2.59979625578436 2.59979625578436 2.59979625578436 2.59979625578436 2.59979625578436 2.59979625578436 2.59979625578436 2.59979625578436 2.59979625578436 2.59979625578436 2.59979625578436 2.59979625578436 2.59979625578436 2.59979625578436 2.59979625578436 2.59979625578436 2.59979625578436 2.59979625578436 2.59979625578436 2.59979625578436 2.59979625578436 2.59979625578436 2.59979625578436 2.59979625578436 2.59979625578436 2.59979625578436 2.59979625578436 2.59979625578436 2.59979625578436 2.59979625578436 2.59979625578436 2.59979625578436 2.59979625578436 2.59979625578436 2.59979625578436 2.59979625578436 2.59979625578436 2.59979625578436 2.59979625578436 2.59979625578436 2.59979625578436 2.59979625578436 2.59979625578436 2.59979625578436 2.59979625578436 2.59979625578436 2.59979625578436 2.59979625578436 2.59979625578436 2.59979625578436 2.59979625578436 2.59979625578436 2.59979625578436 2.59979625578436 2.59979625578436 2.59979625578436 2.59979625578436 2.59979625578436 2.59979625578436 2.59979625578436 2.59979625578436 2.59979625578436 2.59979625578436 2.59979625578436 2.59979625578436 2.59979625578436 2.59979625578436 2.59979625578436 2.59979625578436 2.59979625578436 2.59979625578436 2.59979625578436 2.59979625578436 2.59979625578436 2.59979625578436 2.59979625578436 2.59979625578436 2.59979625578436 2.59979625578436 2.59979625578436 2.59979625578436 2.59979625578436 2.59979625578436 2.59979625578436 2.59979625578436 2.59979625578436 2.59979625578436 2.59979625578436 2.59979625578436 2.59979625578436 2.59979625578436 2.59979625578436 2.59979625578436 2.59979625578436 2.59979625578436 2.59979625578436 2.59979625578436 2.59979625578436 2.59979625578436 2.59979625578436 2.59979625578436 2.59979625578436 2.59979625578436 2.59979625578436 2.59979625578436 2.59979625578436 2.59979625578436 2.59979625578436 2.59979625578436 2.59979625578436 2.59979625578436 2.59979625578436 2.59979625578436 2.59979625578436 2.59979625578436 2.59979625578436 2.59979625578436 2.59979625578436 2.59979625578436 2.59979625578436 2.59979625578436 2.59979625578436 2.59979625578436 2.59979625578436 2.59979625578436 2.59979625578436 2.59979625578436 2.59979625578436 2.59979625578436 2.59979625578436 2.59979625578436 2.59979625578436 2.59979625578436 2.59979625578436 2.59979625578436 2.59979625578436 2.59979625578436 2.59979625578436 2.59979625578436 2.59979625578436 2.59979625578436 2.59979625578436 2.59979625578436 2.59979625578436 2.59979625578436 2.59979625578436 2.59979625578436 2.59979625578436 2.59979625578436 2.59979625578436 2.59979625578436 2.59979625578436 2.59979625578436 2.59979625578436 2.59979625578436 2.59979625578436 2.59979625578436 2.59979625578436 2.59979625578436 2.59979625578436 2.59979625578436 2.59979625578436 2.59979625578436 2.59979625578436 2.59979625578436 2.59979625578436 2.59979625578436 2.59979625578436 2.59979625578436 2.59979625578436 2.59979625578436 2.59979625578436 2.59979625578436 2.59979625578436 2.59979625578436 2.59979625578436 3.07195668903267 2.59979625578436 2.59979625578436 2.59979625578436 2.59979625578436 2.59979625578436 2.59979625578436 2.59979625578436 2.59979625578436 2.59979625578436 2.59979625578436 2.59979625578436 2.59979625578436 2.59979625578436 2.59979625578436 2.59979625578436 2.59979625578436 2.59979625578436 2.59979625578436 2.59979625578436 2.59979625578436 2.59979625578436 2.59979625578436 2.59979625578436 2.59979625578436 2.59979625578436 2.59979625578436 2.59979625578436 2.59979625578436 2.59979625578436 2.59979625578436 2.59979625578436 2.59979625578436 2.59979625578436 2.59979625578436 2.59979625578436 2.59979625578436 2.59979625578436 2.59979625578436 2.59979625578436 2.59979625578436 2.59979625578436 2.59979625578436 2.59979625578436 2.59979625578436 2.59979625578436 2.59979625578436 2.59979625578436 2.59979625578436 2.59979625578436 2.59979625578436 2.59979625578436 2.59979625578436 2.59979625578436 2.59979625578436 2.59979625578436 2.59979625578436 2.59979625578436 2.59979625578436 2.59979625578436 2.59979625578436 2.59979625578436 2.59979625578436 2.59979625578436 2.59979625578436 2.59979625578436 2.59979625578436 2.59979625578436 2.59979625578436 2.59979625578436 2.59979625578436 2.59979625578436 2.59979625578436 2.59979625578436 2.59979625578436 2.59979625578436 2.59979625578436 2.59979625578436 2.59979625578436 2.59979625578436 2.59979625578436 3.23608720942091 2.59979625578436 2.59979625578436 2.59979625578436 2.59979625578436 2.59979625578436 2.59979625578436 2.59979625578436 2.59979625578436 2.59979625578436 2.59979625578436 2.59979625578436 2.59979625578436 2.59979625578436 2.59979625578436 2.59979625578436 2.59979625578436 2.59979625578436 2.59979625578436 2.59979625578436 2.59979625578436 2.59979625578436 2.59979625578436 2.59979625578436 2.59979625578436 2.59979625578436 2.59979625578436 2.59979625578436 2.59979625578436 2.59979625578436 2.59979625578436 2.59979625578436 2.59979625578436 2.59979625578436 2.59979625578436 2.59979625578436 2.59979625578436 2.59979625578436 2.59979625578436 2.59979625578436 2.59979625578436 2.59979625578436 2.59979625578436 2.59979625578436 2.59979625578436 2.59979625578436 2.59979625578436 2.59979625578436 2.59979625578436 2.59979625578436 2.59979625578436 2.59979625578436 2.59979625578436 2.59979625578436 2.59979625578436 2.59979625578436 2.59979625578436 2.59979625578436 2.59979625578436 2.59979625578436 2.59979625578436 2.59979625578436 2.59979625578436 2.59979625578436 2.59979625578436 2.59979625578436 2.59979625578436 2.59979625578436 2.59979625578436 2.59979625578436 2.59979625578436 2.59979625578436 2.59979625578436 2.59979625578436 2.59979625578436 2.59979625578436 2.59979625578436 2.59979625578436 2.59979625578436 2.59979625578436 2.59979625578436 2.59979625578436 2.59979625578436 2.59979625578436 2.59979625578436 2.59979625578436 2.59979625578436 2.59979625578436 2.59979625578436 2.59979625578436 2.59979625578436 2.59979625578436 2.59979625578436 2.59979625578436 2.59979625578436 2.59979625578436 2.59979625578436 2.59979625578436 2.59979625578436 2.59979625578436 2.59979625578436 2.59979625578436 2.59979625578436 2.59979625578436 2.59979625578436 2.59979625578436 2.59979625578436 2.59979625578436 2.59979625578436 2.59979625578436 2.59979625578436 2.59979625578436 2.59979625578436 2.59979625578436 2.59979625578436 2.59979625578436 2.59979625578436 2.59979625578436 2.59979625578436 2.59979625578436 2.59979625578436 2.59979625578436 2.59979625578436 2.59979625578436 2.59979625578436 2.59979625578436 2.59979625578436 2.59979625578436 2.59979625578436 2.59979625578436 2.59979625578436 2.59979625578436 2.59979625578436 2.59979625578436 2.59979625578436 2.59979625578436 2.59979625578436 2.59979625578436 2.59979625578436 2.59979625578436 2.59979625578436 2.59979625578436 2.59979625578436 2.59979625578436 2.59979625578436 2.59979625578436 2.59979625578436 2.59979625578436 2.59979625578436 2.59979625578436 2.59979625578436 2.59979625578436 2.59979625578436 2.59979625578436 2.59979625578436 2.59979625578436 2.59979625578436 2.59979625578436 2.59979625578436 2.59979625578436 2.59979625578436 2.59979625578436 2.59979625578436 2.59979625578436 2.59979625578436 2.59979625578436 2.59979625578436 2.59979625578436 2.59979625578436 2.59979625578436 2.59979625578436 2.59979625578436 2.59979625578436 2.59979625578436 2.59979625578436 2.59979625578436 2.59979625578436 2.59979625578436 2.59979625578436 2.59979625578436 2.59979625578436 2.59979625578436 2.59979625578436 2.59979625578436 2.59979625578436 2.59979625578436 2.59979625578436 2.59979625578436 2.59979625578436 2.59979625578436 2.59979625578436 2.59979625578436 2.59979625578436 2.59979625578436 2.59979625578436 2.59979625578436 2.59979625578436 2.59979625578436 2.59979625578436 2.59979625578436 2.59979625578436 2.59979625578436 2.59979625578436 2.59979625578436 2.59979625578436 2.59979625578436 2.59979625578436 2.59979625578436 2.59979625578436 2.59979625578436 2.59979625578436 2.59979625578436 2.59979625578436 2.59979625578436 2.59979625578436 2.59979625578436 2.59979625578436 2.59979625578436 2.59979625578436 2.59979625578436 2.59979625578436 2.59979625578436 2.59979625578436 2.59979625578436 2.59979625578436 2.59979625578436 2.59979625578436 2.59979625578436 2.59979625578436 2.59979625578436 2.59979625578436 2.59979625578436 2.59979625578436 2.59979625578436 2.59979625578436 2.59979625578436 2.59979625578436 2.59979625578436 2.59979625578436 2.59979625578436 2.59979625578436 2.59979625578436 2.59979625578436 2.59979625578436 2.59979625578436 2.59979625578436 2.59979625578436 2.59979625578436 2.59979625578436 2.59979625578436 2.59979625578436 2.59979625578436 2.59979625578436 2.59979625578436 2.59979625578436 2.59979625578436 2.59979625578436 2.59979625578436 2.59979625578436 2.59979625578436 2.59979625578436 2.59979625578436 2.59979625578436 2.59979625578436 2.59979625578436 2.59979625578436
Manes.02G055900.v6.1 4.51513624047877 3.70064765159346 3.3403720198218 3.12519089239347 3.9190085836564 6.68342064304514 3.38466486369882 4.76250285941248 3.23690244174881 2.59979625578436 5.25685647097484 3.22781498317095 4.30393070423032 3.44305187794855 2.59979625578436 6.41367610502422 2.59979625578436 2.59979625578436 2.59979625578436 2.59979625578436 6.18513830097438 2.59979625578436 4.82304080604004 2.59979625578436 2.59979625578436 4.96934879529269 3.16295777007222 4.3345954139311 2.59979625578436 3.12942703094249 4.99458130695234 3.2385184270877 4.82416063107777 2.59979625578436 2.59979625578436 6.04469698417167 3.16493055238067 3.80327872727126 4.29603853319914 2.59979625578436 5.35032978611377 3.58930414174586 3.88392636584803 2.59979625578436 3.19842031549437 6.61798068050611 2.59979625578436 4.71199234508503 3.13370949737372 2.59979625578436 5.47302488225503 2.59979625578436 5.01166750843531 2.59979625578436 2.59979625578436 6.03369295728557 2.59979625578436 4.80518914769343 4.67978478050335 3.78233420279048 4.77541126744764 2.59979625578436 4.64454692706066 5.50880681331723 3.15500955286225 5.63097219092806 2.59979625578436 4.20269073273279 2.59979625578436 2.59979625578436 6.4006977734273 3.34668547899646 4.4848100761916 4.68113159220027 2.59979625578436 5.70411189236359 3.33639421091845 5.19659479192004 2.59979625578436 2.59979625578436 4.46917349746849 2.59979625578436 3.40821820302597 2.59979625578436 3.59250871737335 5.23976823389119 2.59979625578436 4.12958273516361 2.59979625578436 2.59979625578436 5.85262515563553 2.59979625578436 4.1519139613958 3.80347103851417 2.59979625578436 2.59979625578436 4.82499489527486 2.59979625578436 4.66506264514921 2.59979625578436 2.59979625578436 5.65047789520065 2.59979625578436 4.29758426824108 2.59979625578436 3.83687676307386 5.4419769378373 3.00944776328652 4.2777078951234 2.59979625578436 3.6939030069005 6.12839878357793 2.59979625578436 3.27950361820524 6.50626143573854 3.91825195276001 5.68025301618241 2.59979625578436 4.47209484477938 2.59979625578436 2.59979625578436 6.96342744390966 2.59979625578436 3.58497213633413 2.59979625578436 2.59979625578436 6.33685539130356 3.80456736897007 3.9016924230135 3.14854429515482 2.59979625578436 6.94053823312213 2.59979625578436 4.4393441813314 2.59979625578436 2.59979625578436 5.97120325093441 2.59979625578436 4.0137008401783 2.59979625578436 2.59979625578436 6.22451557525901 3.25041757009826 4.20599003998366 3.10567645987634 2.59979625578436 6.68800754324333 2.59979625578436 3.89920949385435 2.59979625578436 2.59979625578436 5.85394919932991 3.09669850574795 3.88766080324959 3.4189762416518 2.59979625578436 5.26787798097164 2.59979625578436 4.6592295833138 3.11353869906184 2.59979625578436 6.4047745931247 2.59979625578436 3.98115763628549 2.59979625578436 2.59979625578436 5.52478939028327 3.07465554562221 2.59979625578436 2.59979625578436 2.59979625578436 6.29685968762428 3.12628544447371 4.14005252362322 2.59979625578436 2.59979625578436 6.50215923570105 4.52083795290979 4.7498835002986 2.59979625578436 2.59979625578436 5.75503036056029 2.59979625578436 5.30146878019496 2.59979625578436 3.34647505545364 7.04376089355028 2.59979625578436 3.52618023350629 2.59979625578436 2.59979625578436 4.00029020816282 7.11912511219703 3.22221931818771 4.93739180191464 3.00601590298794 2.59979625578436 6.61631675321433 3.11547170492856 5.47254498559617 2.59979625578436 3.11468408518749 6.64377029095852 2.59979625578436 3.61677307627576 3.321338580523 3.26541768118622 6.24646402445536 2.59979625578436 3.71397425693225 2.59979625578436 2.59979625578436 4.78773608426425 2.59979625578436 4.83777122646225 2.59979625578436 3.10108304697002 7.39993558302388 2.59979625578436 5.03695315878492 2.59979625578436 2.59979625578436 6.26389922509756 2.59979625578436 5.08748175054048 2.59979625578436 2.59979625578436 6.66849232119313 2.59979625578436 4.62629531192915 2.59979625578436 2.59979625578436 7.81306799062361 2.59979625578436 5.33499144135548 3.12874083925188 2.59979625578436 5.04983938155174 2.59979625578436 5.34583010423122 2.59979625578436 2.59979625578436 5.21389190151877 3.41555650284634 3.93939444433371 3.13246240288098 3.40319810354056 6.15353923211034 2.59979625578436 4.44007817029049 2.59979625578436 3.48725331849201 5.41430626926211 2.59979625578436 4.0941189106061 2.59979625578436 2.59979625578436 5.49115305296387 2.59979625578436 4.47466510918865 2.59979625578436 2.59979625578436 5.45251187689252 3.04994649852283 3.27415149574588 2.59979625578436 3.5213345440218 5.10315563677479 2.59979625578436 4.44098655351472 2.59979625578436 2.59979625578436 5.00491050682109 3.12232509438277 4.46506181317869 2.59979625578436 3.05448293938791 2.59979625578436 5.80047894455779 3.37680082021844 3.88480196406123 2.59979625578436 3.57019064334041 5.44146762945377 3.17647007763899 3.90531696907024 3.61318371689964 2.59979625578436 5.68396396152008 3.26645129656096 4.33277230110226 3.06398032907695 2.59979625578436 5.61793946565504 3.13011628474653 3.65250326144447 2.59979625578436 3.2892755442546 5.86178432031098 2.59979625578436 3.86351406872335 3.3438924755943 2.59979625578436 5.2332549310579 2.59979625578436 3.64165707291856 3.14105343535606 3.73104172527703 5.69266657581154 3.99727552143782 4.44325925824805 3.1486359026078 3.32957983186862 5.48301317101777 2.59979625578436 3.86361480735265 2.59979625578436 2.59979625578436 5.68361347877364 2.59979625578436 4.00996550861113 2.59979625578436 2.59979625578436 6.54831042425979 3.08982373625139 4.33372626996016 2.59979625578436 3.4385730909892 5.54356023380213 3.39636825993239 4.4911879635743 3.67587378799259 2.59979625578436 6.63432287806914 3.25661411864085 5.40855680947397 3.64174100201881 2.59979625578436 6.94039928044793 2.59979625578436 4.07742224444578 4.54807081784639 2.59979625578436 7.18442248369325 2.59979625578436 4.99305385821328 2.59979625578436 3.26109012879803 6.43675746409998 3.25631718321301 4.36348106735392 3.10020146374746 3.15916706065669 7.05343189717016 2.59979625578436 4.52561882532054 2.59979625578436 2.59979625578436 4.93410677932444 2.59979625578436 4.59787858555561 2.59979625578436 3.22380152582246 7.72083757519607 2.59979625578436 4.31209759265699 2.59979625578436 2.59979625578436 5.97637771261347 2.59979625578436 4.49967642830705 2.59979625578436 3.3738486396907 3.09519307076167 6.41834775416379 3.33727037408052 5.43398636176837 3.39847187901467 3.02689750774351 6.70289151937343 3.14481839600152 4.55690792811646 2.59979625578436 3.11136320296335 5.85554794083511 2.59979625578436 4.67593619520498 2.59979625578436 2.59979625578436 4.99587639023689 2.59979625578436 2.59979625578436 2.59979625578436 4.03287503074016 7.03365376281443 2.59979625578436 4.7914284600794 2.59979625578436 2.59979625578436 5.03685443832671 2.59979625578436 3.54039886021135 2.59979625578436 2.59979625578436 6.56142577190001 2.59979625578436 4.07431971633366 3.11784851617552 2.59979625578436 6.49582984657838 3.27040979766199 4.56524049308941 2.59979625578436 2.59979625578436 6.14657548336786 2.59979625578436 4.03710504564736 3.27550176493931 2.59979625578436 5.68153909698752 2.59979625578436 4.2580793529351 2.59979625578436 3.43006726886568 6.45460383467722 2.59979625578436 5.12817028207834 3.05543704798616 2.59979625578436 5.34525956447136 3.32182210435295 4.03244495800774 2.59979625578436 2.59979625578436 6.79608882021213 3.40508134271753 4.5372524997041 2.59979625578436 2.59979625578436 6.47637598526839 3.30569620533089 2.59979625578436 2.59979625578436 2.59979625578436 6.27961570932759 3.01541759514865 3.2656464759195 2.59979625578436 3.94233965432729 5.90878462828229 2.59979625578436 3.53416582521799 2.59979625578436 2.59979625578436 5.90143275146677 2.59979625578436 4.44861240715221 2.59979625578436 2.59979625578436 5.62594894212513 2.59979625578436 5.5008585573334 2.59979625578436 2.59979625578436 6.63450143517646 2.59979625578436 4.4520454312414 2.59979625578436 2.59979625578436 4.71133985952779 5.53246373325801 2.59979625578436 4.04097565958964 2.59979625578436 2.59979625578436 6.1709964224894 2.59979625578436 3.56431211964338 2.59979625578436 2.59979625578436 5.97492146384585 2.59979625578436 3.13368629208698 2.59979625578436 2.59979625578436 5.84091516709842 2.59979625578436 4.39543324340426 2.59979625578436 2.59979625578436 5.0377443269026 3.96588386510295 4.10222824754979 3.13327665589051 2.59979625578436 4.91865725056948 3.08735284545691 3.90722036148961 2.59979625578436 2.59979625578436 6.93973854310937 2.59979625578436 4.54112951229947 2.59979625578436 2.59979625578436 6.02715815775202 3.20229976147952 3.81245179343671 2.59979625578436 2.59979625578436 5.32558943927213 2.59979625578436 4.67570632311697 2.59979625578436 2.59979625578436 6.23858230187746 2.59979625578436 4.67993690176353 2.59979625578436 2.59979625578436 6.4626789436999 2.59979625578436 4.67057815736208 2.59979625578436 2.59979625578436 6.30931368853554 3.4521137753102 3.64836461235108 2.59979625578436 3.61372050619766 6.27737072651914 3.70599166775626 4.14210548939765 2.59979625578436 2.59979625578436 5.65340506691288 3.33689537073237 3.77443947247914 2.59979625578436 3.63770880969205 5.83040104151961 2.59979625578436 3.94474846747449 2.59979625578436 2.59979625578436 5.12178317843234 2.59979625578436 4.27799672230626 2.59979625578436 2.59979625578436 5.76008392791083 2.59979625578436 4.68896530723652 2.59979625578436 2.59979625578436 5.300868470652 2.59979625578436 5.0775949885399 2.59979625578436 2.59979625578436 6.39927644698064 2.59979625578436 4.68642023050812 2.59979625578436 2.59979625578436 2.59979625578436 5.5396889645878 3.32081634279933 4.50725151210669 2.59979625578436 2.59979625578436 5.66376156990774 4.74399541057762 4.91029775148065 2.59979625578436 2.59979625578436 5.93795223913294 2.59979625578436 4.2272967651153 2.59979625578436 2.59979625578436 5.23543048194807 3.47100709436022 4.00275956445404 3.31295268164799 3.74825229684631 4.84490982213826 3.42251220363524 4.19732226699049 2.59979625578436 3.25879465846468 6.02910509442028 3.27099546505006 5.1262219915314 2.59979625578436 2.59979625578436 6.23139870701491 3.31429537738927 4.84295343668187 3.3217847703779 6.52732393204059 6.86431951371291 2.59979625578436 4.57717508133388 2.59979625578436 2.59979625578436 7.36506793459011 3.53794707022842 4.76893832525406 2.59979625578436 2.59979625578436 6.47522896865424 3.14237529736743 5.53827441959723 3.47520283733032 3.53056413452946 5.41477776470315 2.59979625578436 3.9489611589383 2.59979625578436 2.59979625578436 5.33101166588341 2.59979625578436 6.35367034847175 2.59979625578436 3.22322736688131 4.47653973438238 2.59979625578436 3.7445127826073 4.13118453176859 2.59979625578436 5.2433593928243 3.25815219576688 4.9484396235858 3.34444953840647 3.136598296543 8.35571128832065 3.41035805204073 4.40711821045092 2.59979625578436 2.59979625578436 5.87934107293229 2.59979625578436 3.9798728844889 2.59979625578436 2.59979625578436 5.72143642355781 3.02941578193738 3.7908095180558 3.41195457515195 2.59979625578436 5.8450155151538 2.59979625578436 4.2662781924963 2.59979625578436 3.25006177786541 5.50039802093363 2.59979625578436 3.53608592051933 3.12117286708181 2.59979625578436 2.59979625578436 5.67325348055023 3.20938411112718 4.1430000065035 2.59979625578436 2.59979625578436 6.98929361173517 3.20273864989596 4.68879891237495 2.59979625578436 2.59979625578436 4.09768642685337 2.59979625578436 3.06479868293381 3.87770799536307 2.59979625578436 5.2826514559327 3.05627301234867 4.49096588869935 2.59979625578436 3.13842484873088 6.63198304730207 2.59979625578436 3.76822406450775 3.36381581629909 5.37325073172936 6.45466332533757 2.59979625578436 3.61482800661992 2.59979625578436 2.59979625578436 6.3805600402054 2.59979625578436 4.50327051380476 2.59979625578436 2.59979625578436 6.09314396278307 3.11489981915957 4.70045264333103 2.59979625578436 2.59979625578436 6.30488813693443 3.08978059537946 5.4147026047959 3.43229267361625 2.59979625578436 5.64313087751492 2.59979625578436 2.59979625578436 3.47394710612716 2.59979625578436 6.11234394852616 3.2235071789958 5.20284373132399 2.59979625578436 2.59979625578436 6.34593683255012 2.59979625578436 4.96634299725649 2.59979625578436 3.26704859034321 6.13716644543012 3.63309973265521 3.51041138144057 2.59979625578436 2.59979625578436 4.98568716527776 2.59979625578436 4.50195814649379 2.59979625578436 2.59979625578436 6.4580458516658 3.35830155079992 2.59979625578436 3.19153549401571 2.59979625578436 4.85848090491461 2.59979625578436 4.32143027144321 2.59979625578436 2.59979625578436 5.58469247813888 2.59979625578436 4.6148722353556 2.59979625578436 2.59979625578436 6.74952807680852 3.03967187552959 5.00352351731394 2.59979625578436 2.59979625578436 6.33996145026854 2.59979625578436 4.72562044687833 2.59979625578436 2.59979625578436 3.12790887429037
Manes.02G056000.v6.1 5.39658794440115 5.35255809902138 4.3707633545983 4.55895908692314 5.53407334629414 5.07852212312222 5.77253989156501 4.71814051372388 4.57268950638948 4.86451695094091 5.95578217503494 6.09134324625764 5.52726908981943 5.43409565973369 5.36927462483734 5.74784656627343 6.13090596537304 6.11852994097138 7.56795102098363 5.49140330394428 4.65036241843999 4.90882895067462 5.10272751419889 5.3080532921085 5.55917054386431 6.24180773051846 6.6257509349733 5.50215892697885 5.30322636384228 6.39907427393473 5.88002717896732 3.8483672408052 4.92407423616437 4.45760237919995 4.82769412137273 6.25923476150615 6.82720841289851 6.00131368259584 6.08594946035962 5.35132362910314 5.78725511324922 5.89589226596452 5.56206345206851 6.21575464588386 5.690568126103 5.1104747860921 5.48964154913397 5.03870948941282 5.93236044375353 5.78394983340186 5.99830276581008 6.12923898864955 5.37555130934683 5.3409607146348 5.71488227615348 5.2259319768225 5.75750191515006 4.41361900642263 5.00657119969731 5.43084936712621 4.25893962351384 4.29168250082403 4.89632483185037 6.32364397525139 5.51925656657798 5.65638129000325 5.27819560543648 4.82973749913349 4.49082931894251 5.403754348915 4.87496371871707 5.02653368346857 4.97110738872171 5.36305375509599 2.59979625578436 5.44528131388217 5.71713131653887 5.17115464755368 4.87740182272703 5.67882959779048 5.39416711912797 6.61664508625864 5.62878145966075 5.47125878968775 6.38075395703813 6.27905031007493 7.41657231774765 6.37035499526083 5.77516102161915 5.9721559553407 5.22568446489171 5.75459583559767 4.66343872638935 4.72119639530711 2.59979625578436 5.28592524305769 4.39821632064425 3.82920951805923 4.48937483990306 4.11598909675538 4.12470558534036 3.99148542122515 4.338358238992 4.24180578980739 6.38223026684978 4.3027775518588 4.02761966199521 5.19809277388583 4.2349638331068 4.51350516611589 4.47041545539033 4.93985213707883 4.03888464836082 5.16061923839407 2.59979625578436 5.25891089829758 5.93929177365446 6.01806442527919 4.77578619279045 5.14263339038845 5.90358254098252 4.29789777051593 3.96473042717814 4.36644438141618 4.9163177277302 5.19769247787317 4.3351205216289 4.7229364053231 5.0046027953583 5.09280672424061 4.94920933881967 5.37550478234049 5.70195224639887 5.0996104307659 4.96164833030015 4.80039113917993 5.17430641952311 4.97542511929631 5.21479409928688 5.0981054624758 4.79358057506162 5.23995179961667 5.09797717359278 4.83764611443137 5.61546360214598 6.28297841806228 5.93067631092362 4.92763303167784 4.69048761264756 6.11378370169449 5.4033494871589 5.031023566887 4.56331574606057 4.25095135806235 5.33349307518568 4.7988750728 4.5469866593442 4.69061882319068 5.15560696467744 4.88381555929453 4.77525448793604 5.73026925506992 4.7434351139361 5.15960108389346 5.344998807521 5.22724145423768 5.6567273546056 4.91275830355912 2.59979625578436 6.06209533752288 4.94227373694043 5.72698518603576 5.56268975746003 5.23724152418425 5.52979340563775 5.13733139816477 5.02715028378286 4.71516168458026 4.6680394841126 2.59979625578436 7.07049831725925 5.27739566871421 5.77235923539012 5.72478297836727 5.46658558708176 5.79341644378686 5.1251446723808 5.01578128636548 4.71386244668851 4.74123050678136 5.20869663162393 5.23001261082306 4.86818722565451 5.51406904816545 4.77974573507044 5.01221490663715 5.27722579279388 5.6399318780157 5.46495477173805 5.11428964962796 5.07287694232585 5.38116248507558 5.37858090623557 5.03560002567421 4.89345830223908 5.47851772064062 5.25114248754876 5.33752258265364 5.7283732668295 5.32075731732109 5.05652332361752 5.17719563455291 4.94138318637343 4.45846379175167 4.20284137768428 4.54588066137583 4.47928653387605 4.48287256068047 5.01452256136101 4.22291064247387 4.58432911874376 4.70801214337109 5.16569909325366 5.39710259211655 4.72673693816812 4.83897329277406 5.3297934882194 4.88515165016035 5.41775509638884 5.21171960845851 5.01317735396335 4.9201260046592 5.27032082082062 4.6259726054992 5.27081693361868 4.98005345751522 5.45847167195421 3.89979400114707 4.98692899256768 4.00773958451904 5.15538343253632 4.69419455852561 4.79096372284353 5.47477544216322 4.89900250978636 4.63541716919356 5.61438582749572 4.64368512533832 4.432060587107 4.92276057356222 5.72704842311039 4.7734689088993 4.66602826121674 4.36052567664624 3.93609758329504 4.72616907402841 5.83224570338506 4.75985221737705 5.19271385003195 4.97925181696445 4.64420548228199 4.95097337616749 4.89544784176968 4.39857995621309 4.40456782738838 4.96688564839132 4.58661628626206 4.97059319187533 5.21907849693512 4.69944845400068 5.22907158013133 4.95687935869212 4.45223148168485 5.06776860839809 4.98324097729797 4.90481191151297 6.15190467362387 6.23259248789457 4.83512784337182 3.98212570726758 4.66378788656595 4.28664776367349 5.12092638610598 4.04222483747601 4.60624524558677 4.43138314784178 5.03634852646226 4.99894591790761 3.97370283406947 3.82130495211995 4.33277230110226 4.40237933025346 3.83026908218474 4.01217389169185 4.20256797602145 4.66043485756125 6.40489682577974 5.13195418360883 4.63495191255349 5.31439322726201 5.31096763818366 4.98040155214224 5.82758637155272 4.50026852880867 3.70977069704653 4.88700057731564 5.2780833333041 5.41410512833811 4.68163425329869 4.6790682773392 4.19806857068856 4.63532683073461 5.47814500679419 4.11375323641147 4.67295946245922 5.19074972476893 4.96290732425558 4.63656481276959 4.34424842228874 3.8437957025461 4.83783510084934 4.77350109972427 5.52175384898088 5.17203445701605 5.07155333421865 5.32692972824304 5.08101288255378 5.64461286988552 5.11266692536313 5.37739867544118 5.13239381354223 4.87856729320365 2.59979625578436 5.08272369960407 5.08979661837447 4.86143673427326 4.80632969274538 5.23906406205306 5.75850525318416 4.55061471651912 4.66758388707708 2.59979625578436 5.07084018018485 5.38628091399318 4.39481134649749 4.07976581432053 4.41059779011091 5.15872843181299 4.52452370714701 4.20412999609643 4.36348106735392 4.52688253128094 3.93085353165655 4.32952829195241 4.16692819130673 4.6586330315058 4.28787025288968 4.68211340064589 4.39918828188329 5.30216792406018 4.82396988667721 4.40565566835065 5.44401373638035 4.90455316914553 4.7366303400911 4.51384744008931 4.86512292878346 5.56525870719454 4.48683901945285 5.24967719110536 4.57319995926074 4.79606686924615 4.79601359005439 5.49945938648484 4.89617374717355 4.40471199299202 4.62506268112121 4.62095420161194 4.91516355464962 4.85302039912242 5.76413445857777 4.40068716848437 4.28585390171517 4.45993186670992 5.23133384362345 4.890053392775 5.39452672993847 5.15904180073993 5.98005875009764 4.79222278853909 5.33440320769063 5.53260901940399 4.61060344818535 6.12942691511825 3.54359859920675 4.4569336025263 4.52635776425461 4.24659028910244 5.46370200907799 5.03685443832671 4.75891488180852 4.63714155026437 6.09943942410177 4.87357752513516 5.3117967921457 5.92073723660803 4.98520559366531 5.39451038903487 5.22362227489548 4.77398436351097 5.64569370700134 5.73776654171601 5.88589081599674 5.34709129191858 5.2557262930844 4.11158258090912 4.51429955890584 4.50418565062321 4.94966078002138 5.09705970568599 4.93195600018434 4.90870841671344 5.77989720229497 5.46972553208734 3.97495398654841 4.19197700048562 3.91899542445773 3.85403275324275 4.39352845089056 4.15424656868395 4.40916081935497 4.25078605737588 5.11496736765769 4.69671756717598 4.56817000897175 4.5319613046056 4.67085553773626 5.23289472717528 5.17719065256022 3.89727676803837 4.98600600090211 3.84060021691919 5.68262013005968 4.93905388041756 3.58442279894073 3.51685343953971 4.16708829141231 5.55332820303433 6.58999306620085 5.07262114083673 4.60802599464725 4.38522822348042 5.28487201829125 5.44779182714867 4.88298094356301 3.11769933174954 4.03505937012442 5.30072054009483 5.50150596013837 4.30492518656114 4.84565409010181 5.33375863677632 4.56974091788206 4.86041479901991 4.41636587842852 4.7850216217993 5.18129786468367 4.51988649858553 5.54647803372953 5.23839622344583 5.49845963779376 5.20497656910919 5.46395808913154 4.89854461239202 4.98130506703241 6.11245324120191 5.2494968473517 6.49907148286896 5.58960878714079 5.68017143585504 4.93918041942382 5.64249489631847 5.93225651431 5.58954233507812 5.96394314530827 5.49789647101519 2.59979625578436 5.14501230295592 5.24770313132211 4.72065398569737 4.11087732483544 4.52123656676114 4.81751233876453 5.31120613527157 5.15680265461263 5.0699342433925 5.59721364041996 4.88411397371592 5.24792975615174 4.22404722437942 5.31201624700912 4.71785409963733 4.37132150926947 4.46935682356672 4.85099831257598 5.71591707771331 6.57609373564641 5.42822463221581 5.46958008311896 5.27947513190723 5.00282391659368 5.76397131146909 5.86935776232657 5.59077982301377 5.99559571664276 5.66083176838294 5.85678833217173 5.22770035857399 5.14993051625028 5.5922457570621 4.58814280976913 5.32060713186851 4.80045524350575 5.82966404493097 4.94334780068956 4.82972145248533 5.81982751270113 5.17800568023844 4.11982118695135 5.03744307955411 5.06461018657918 5.29472874333152 4.00593321037532 4.83279713047983 5.35541809510976 4.6323651199473 4.99992494725315 3.77443947247914 4.69684545549118 3.92205209737917 5.33379953968864 5.36826851318977 4.79623953807814 5.2481929435573 4.89590508814138 4.61334310907414 5.7581077030479 4.78686439319127 5.1922750146775 5.26857730871883 5.88264193971431 5.46424782226804 5.27305122595674 5.75313741097455 6.04712379366356 6.20105495176808 5.87188007539821 5.60835352713628 6.94622596612358 5.76792417592429 5.50465042709518 4.53284164377199 5.00943370357865 4.57744941550045 5.29672966788421 6.07721123812511 5.24053699006521 5.31469541824452 4.91761947551038 5.34019007433008 5.36520623456476 5.99872236964637 7.98095269673029 5.99762851782559 9.08039248084528 6.59580191880123 4.97267179469575 7.86825164491832 5.3956279899116 5.69092227157391 6.07436399666279 4.6512886659473 5.99904674926968 5.16575847048752 5.61967377876784 5.22725027950271 7.00935033180571 6.61215694459241 6.02272845596116 6.12677934981674 7.23721158544895 5.3560357007383 5.31927595585549 5.40995520498384 8.09323942379078 5.58962691594096 5.15935739466139 4.60093869080165 5.36680690057272 5.8578521933368 5.1761890434456 5.72447585986328 6.33146814270538 5.30104516032008 7.24836294787802 7.32836198777482 5.6154465826186 6.12946702038086 5.44193634271483 6.09802199612313 5.16023659298614 6.04194941261578 5.43886114405821 6.51874051079822 6.08671979412655 6.07251865840074 5.72567805599832 2.59979625578436 6.00249914318329 4.91562514335334 5.45214537217677 5.46618679281912 5.73304700747314 6.18047121583656 5.30422524645552 5.32001939049439 6.68836431715038 2.59979625578436 5.37133153924471 5.85084255749204 2.59979625578436 4.45286013656279 6.06187795777774 4.9484396235858 4.67503778148161 5.92505993256538 4.28711904250441 5.82418373434035 6.03754579994022 5.31441673316607 5.82408180517943 5.27473803102373 6.19101006807864 5.27417627877414 6.11457703015631 6.10783941036431 5.91900775525678 5.73151254402321 5.33473177747722 6.837512783704 6.4024950418831 5.71279240752381 6.15635261599028 5.64288655900395 5.9858231457482 6.46125781806342 5.36430258657044 6.50185653103526 6.29720280492456 5.06330357676353 6.80942926827886 5.99226497663681 5.52347816383885 5.84855852064136 4.99119495850978 5.26890230767183 6.2297249998889 5.08458287460306 6.56158845521532 4.63513325745785 5.81617586165708 4.76464189103923 5.58786701184647 6.69850811256443 5.8056404765755 5.92659388224962 6.02598602820445 4.68702771941154 5.15256480085627 4.5906514288775 6.04467124213269 5.56222989347428 5.50303466252019 5.51186638171256 4.97368503910943 5.82582987595324 7.59395663218736 4.97569000070355 6.23808933028928 4.83563654625684 6.82861181603719 5.46680709007916 4.9112504566025 5.01462391454766 4.72164518289613 4.63056285499164 5.17197369244832 5.53843061646987 5.97932236030101 6.23161622241392 5.16374069317169 4.81577942955478 4.80059377338367 5.47507469670346 4.77628805423761 6.36163349929554 5.0508226458434 4.91649102665063 5.17723209555663 4.72179139128423 5.68832059194802 4.96593006366991 5.00692471532986 5.44296929716487 5.25363457470277 5.16130632672127 5.99767584450224 5.61138074708617 5.18940408750331 4.49145526903406 5.2244674566972 5.88317096972959 5.11160695941587 5.52158587619805 5.1726818085254 6.51660020038418 4.55948059476142 5.37064800179196 5.7701633349107 5.60427700551587 6.92874936653198 6.09060090807503 5.41250351031871 5.18023345096391 2.59979625578436 5.83249367834222 5.69220133451849 4.97152579489293 5.6550109483964 5.97380257036076 6.11712284726691 6.29501435272583 4.30111401224888 5.75913267840645 4.53317045375195 7.8754441335335 6.39908159529738 4.76660596012132 4.56261969712345 5.85843871244198 8.48625545694405 5.18130982980222 5.3073796989104 4.76700126465001 4.81754899393999 5.60806222651069 6.74337585117142 6.12761696491894
Manes.02G056100.v6.1 4.08931129459723 4.12294770149171 4.19197570708917 3.33882252641644 2.59979625578436 5.43051217380212 2.59979625578436 5.43429467013104 3.23690244174881 2.59979625578436 5.23337115947837 3.22781498317095 5.08631103268151 2.59979625578436 2.59979625578436 5.53202907831739 3.35405828690082 4.84057715139863 3.27626599380655 2.59979625578436 5.6845724973733 4.02159135329138 4.6318334491644 2.59979625578436 2.59979625578436 5.1635550472111 3.56341288661491 3.92507092375754 3.78836439742839 2.59979625578436 5.3893385597636 2.59979625578436 4.82416063107777 2.59979625578436 2.59979625578436 6.08619022403689 3.16493055238067 5.28962338875083 4.58550746470849 2.59979625578436 5.72326555575233 3.23286364701414 5.39297467550846 2.59979625578436 2.59979625578436 5.94728963063607 3.52617709414591 5.40012955194335 3.35067592997401 2.59979625578436 5.54747554649483 3.72115701274549 5.12092102191188 3.39135008704484 3.30273000440967 5.8710740127188 3.47984882381643 5.69902862612217 4.23986962572266 2.59979625578436 5.5578931884636 2.59979625578436 5.07480000804268 5.50880681331723 2.59979625578436 5.18071776775795 2.59979625578436 5.12476906581649 3.33289544367448 3.78368445386911 5.59415215628433 3.21186130151986 4.88724762584687 2.59979625578436 2.59979625578436 5.24133833711577 3.49723216096386 5.17115464755368 2.59979625578436 2.59979625578436 5.83682081656581 2.59979625578436 4.32633467498929 2.59979625578436 3.97849953507637 4.93591418478946 3.05429937403947 4.34230402343 2.59979625578436 3.03309729085306 5.01151215309466 3.14815201337652 4.34727126346143 4.12690001146625 2.59979625578436 3.57536345356011 5.18654615874929 3.43281061860876 4.93132951303246 3.35353493771494 2.59979625578436 5.46057620665058 3.10904969198695 4.85822572824767 5.12862405186618 2.59979625578436 5.15204466475066 3.41112097857933 4.9194316274037 2.59979625578436 3.45516001602998 5.49813789996329 3.59113839217665 4.91131251434379 2.59979625578436 3.91825195276001 6.47507253720972 3.097772256188 5.76668188949797 2.59979625578436 2.59979625578436 7.50959906864021 3.09809346900321 5.28904716822081 3.21041768747788 3.52116708325194 7.29279891615485 2.59979625578436 4.73248058554761 2.59979625578436 2.59979625578436 4.35159626384511 3.43400258277707 5.29844426096387 2.59979625578436 2.59979625578436 4.0977347290974 3.27858906737281 4.63384806023279 2.59979625578436 2.59979625578436 5.62540766099133 3.39336865034197 4.97665788888339 2.59979625578436 2.59979625578436 5.65548831163362 3.38277700222404 5.52890843749895 2.59979625578436 3.18241641221583 5.77728783096498 3.09669850574795 4.71159666637976 2.59979625578436 3.41052235213113 4.84811847331967 3.7114232785212 4.94668272365757 3.32259926914112 2.59979625578436 5.35393096421437 3.77101798222552 4.95046386125766 2.59979625578436 2.59979625578436 4.03481240626194 2.59979625578436 2.59979625578436 2.59979625578436 2.59979625578436 4.96779632684412 3.50199777250438 4.57708880721616 2.59979625578436 2.59979625578436 4.73996000033712 3.48071335577149 5.00180335688629 2.59979625578436 2.59979625578436 5.75503036056029 3.20435226905395 5.50725118210587 2.59979625578436 3.13068999412181 5.27867754602861 3.76235768263894 4.942962905518 2.59979625578436 3.09391014913098 4.90623611728115 4.86818722565451 3.04160865887499 5.07835017125191 2.59979625578436 2.59979625578436 4.22577294325396 2.59979625578436 5.19787511070316 2.59979625578436 2.59979625578436 6.42123836811967 3.04772504160026 6.02063505343963 2.59979625578436 3.97203315376451 4.82578368875882 4.22841620926384 5.28005994639228 2.59979625578436 2.59979625578436 4.41186666836158 3.9184722264597 5.19265923216753 3.41156478748641 3.45964190878352 5.04768962806039 2.59979625578436 5.90576351580795 3.13294224426404 2.59979625578436 3.15782640238907 3.05392758145134 5.64644247591378 3.39145816204378 2.59979625578436 3.87965913939567 2.59979625578436 5.34558798381761 3.71753787324902 3.25982382466975 3.49674835093757 2.59979625578436 5.76329066934762 2.59979625578436 3.05800329061214 4.84520234234722 3.43218861185877 5.17360161219534 2.59979625578436 2.59979625578436 5.28958087936326 2.59979625578436 5.09607047877324 2.59979625578436 3.17150791081674 5.35817283619337 3.12024369940562 4.68538745603785 2.59979625578436 2.59979625578436 4.83222238471573 3.08092639916607 5.03699446421769 2.59979625578436 2.59979625578436 4.9708048209168 2.59979625578436 5.41373513621487 3.23544690453558 3.38024867922274 4.7849015333886 3.373346376899 4.67358808648919 3.11512830171232 3.06640245947418 5.01624606452129 2.59979625578436 4.91467353217307 3.22228357111191 3.09404548459673 4.24741158033346 2.59979625578436 4.26739956424326 3.73395067132373 2.59979625578436 2.59979625578436 4.57681878214073 3.76883990120799 5.39454166921323 3.13480110438984 2.59979625578436 4.47034325919424 2.59979625578436 5.31789899142325 4.29255672596955 3.08773589500831 4.1905925742711 3.26645129656096 5.80200443420222 3.62078637969324 3.16332247699915 2.59979625578436 3.13011628474653 5.39833331319083 2.59979625578436 3.67528607409489 6.02952030330266 3.30235343986351 4.94272534600328 2.59979625578436 2.59979625578436 4.50026852880867 3.56674635887428 5.27368753432763 3.52676127792897 3.40968187193882 6.66660713779287 3.90030720244625 5.02714667586989 2.59979625578436 3.19774625800259 3.89491900261085 3.24569782192461 6.22568004602554 2.59979625578436 3.20827003153473 4.52508004361914 2.59979625578436 5.81741219557975 3.64358731401363 3.17865863106762 6.56032814051805 3.77327403698529 6.79541774902274 2.59979625578436 3.08857273903009 6.13843747613728 3.16658773388875 4.92100746275131 3.36930499807517 2.59979625578436 4.01818399914702 3.95482341920651 5.46741894837256 3.53563289237643 3.55457857212675 5.71164792302457 3.78065242315859 5.75270140010722 2.59979625578436 3.13261469345293 5.13841312746368 3.85008500517609 5.80290916314409 2.59979625578436 3.26109012879803 4.65748233052916 3.52058092152185 4.36348106735392 3.10020146374746 2.59979625578436 5.30497166198737 3.58791938660392 5.05521989619098 3.73918619992547 3.06075262526231 5.05965620523227 2.59979625578436 4.59787858555561 3.78439908668882 3.47565525924005 5.69036650980311 2.59979625578436 4.97764536929652 3.62300795218542 3.47458296180241 4.54900877955604 3.70128163420346 5.59341780159133 3.63148108676377 3.3738486396907 2.59979625578436 5.85425251379177 3.54526090085019 6.20166386301318 3.25463556543704 3.20164312672398 6.17505811315265 2.59979625578436 5.51639597997786 3.6585206717842 2.59979625578436 5.36535800262202 3.44343104455383 5.23700443787584 3.11932334026827 3.41425061787075 5.59711449264785 3.52342389776374 2.59979625578436 2.59979625578436 2.59979625578436 4.46668977319017 4.4569336025263 6.29669777796038 3.12088499837687 2.59979625578436 4.91463968380888 3.75208894865734 4.74240576037484 2.59979625578436 3.24419192203211 4.44961046091349 3.88815639471644 5.18693975166023 2.59979625578436 4.01927911399507 5.80654767232991 4.39551574043938 5.87445636455821 3.12339831546568 3.04794204847268 6.19845496460818 3.5812492167731 5.9101209007848 2.59979625578436 2.59979625578436 5.09705970568599 3.90931725648276 5.31075207144444 4.44505854693882 3.66234613278062 6.28826043970086 3.63623434719452 7.27878261629153 3.92529210360888 3.90633645017812 3.82574288094967 3.11298070489525 6.39588404869632 2.59979625578436 2.59979625578436 4.74539716545179 2.59979625578436 5.87499166506198 3.15604534493096 2.59979625578436 3.73239061372913 2.59979625578436 4.30765855384145 2.59979625578436 3.19302232415317 5.54084181782061 3.42271491525921 5.50746789153317 2.59979625578436 2.59979625578436 4.34287603890507 3.53243079865207 5.25352991252912 2.59979625578436 3.05578649445254 6.60387865991181 2.59979625578436 6.36610359253522 3.3258524402005 2.59979625578436 5.23021170043666 3.52125331557304 4.92234854768577 3.53440729344241 3.31390949928497 4.4628129562304 2.59979625578436 5.38396367384654 2.59979625578436 3.07210468251341 5.19991647095226 5.46360385184953 3.13091120944092 4.35277260690162 2.59979625578436 2.59979625578436 6.4559528485229 3.67218395032668 3.56431211964338 4.03676928184094 2.59979625578436 6.01993143510704 3.04931507854715 4.47420313464366 2.59979625578436 2.59979625578436 4.34168363524065 2.59979625578436 5.26413049332113 2.59979625578436 2.59979625578436 5.46121036156711 4.24543657980493 5.65370727296193 2.59979625578436 2.59979625578436 5.6456808072584 2.59979625578436 4.97175870940548 2.59979625578436 2.59979625578436 3.62152517813589 3.40715420382606 4.54112951229947 2.59979625578436 2.59979625578436 6.24844835465269 3.44589270512451 5.00781296256787 2.59979625578436 2.59979625578436 5.76550887946521 4.657374070889 5.90788103277755 2.59979625578436 3.66043172394382 6.18162787733587 2.59979625578436 5.33585497588136 2.59979625578436 2.59979625578436 6.45099117074193 2.59979625578436 5.99705282700318 2.59979625578436 2.59979625578436 5.13632216302719 3.09661102337773 5.38945922870076 2.59979625578436 2.59979625578436 6.47325107797955 3.82951374308233 4.69677678943928 3.14717678469408 2.59979625578436 5.30424186827708 2.59979625578436 5.24971240006136 2.59979625578436 2.59979625578436 6.57891556813671 3.4666767382516 5.44730189273557 3.14192697751166 2.59979625578436 5.93075148458242 2.59979625578436 4.98158708586034 2.59979625578436 2.59979625578436 7.72413938154941 4.08773907697341 4.78134301456271 2.59979625578436 2.59979625578436 5.46683597807287 3.13157995423547 5.71776815972807 2.59979625578436 2.59979625578436 5.57629787855935 2.59979625578436 4.99139181451001 2.59979625578436 2.59979625578436 2.59979625578436 5.10913852491052 3.47843854242518 5.06885258396772 3.63459143030087 3.13901363613911 5.60433864774749 4.74399541057762 5.893072133136 2.59979625578436 2.59979625578436 5.99995244162063 4.07673701690803 4.60420255790963 2.59979625578436 3.21419104749459 5.60716557760844 2.59979625578436 3.75950738938113 3.31295268164799 3.18528064700602 3.92734925312887 2.59979625578436 5.20858709768888 2.59979625578436 3.52399980726882 5.1329702684384 4.29284418572277 4.56904625217008 2.59979625578436 2.59979625578436 5.07819381524618 3.31429537738927 5.65399336815924 2.59979625578436 5.55852913838014 5.99774429266441 3.13052693773863 5.00056956935133 3.15184207342633 2.59979625578436 6.34143619120156 3.67706499324602 5.77173890013701 2.59979625578436 3.3197901182369 5.53413869568744 2.59979625578436 5.70066645401432 3.47520283733032 3.53056413452946 6.75777327649552 2.59979625578436 4.69507412008414 2.59979625578436 3.11863948399305 5.22015874553754 3.29612907983554 6.24791196917113 2.59979625578436 3.22322736688131 3.30409561387671 2.59979625578436 4.18111601721335 2.59979625578436 2.59979625578436 5.08532110175371 3.88503860751361 4.34224614760856 3.64182534636077 2.59979625578436 5.59967726685854 3.17666752597553 2.59979625578436 3.98858954115068 3.170552578228 5.5417567932743 2.59979625578436 4.35779049992621 3.34910464508202 2.59979625578436 6.66277582719148 3.91715192550565 4.61264402123049 2.59979625578436 3.29367264049087 6.45180584557176 3.26160885265144 5.0147230016619 3.87338178481823 2.59979625578436 2.59979625578436 2.59979625578436 4.3886035672289 3.12117286708181 3.11790825992549 4.4688847820516 5.85092337680428 3.0324307448167 5.56779792051237 2.59979625578436 2.59979625578436 5.8001429248304 3.44650063410331 5.6825045741171 2.59979625578436 2.59979625578436 5.01882591975106 3.24163335600191 5.91716949086405 3.09629371888845 3.28474754635573 6.5450765793095 3.05627301234867 5.46872298125349 3.15454793880454 2.59979625578436 6.26773069791651 2.59979625578436 5.09333512046485 2.59979625578436 2.59979625578436 4.49564968957774 5.43284111539091 5.29751371497355 2.59979625578436 2.59979625578436 5.59879905362516 3.58035369690722 5.5271067936127 2.59979625578436 3.40116079843692 5.34681396924419 3.11489981915957 4.29750117352092 3.12901589028519 3.38871823839132 4.8901964227832 3.08978059537946 6.27065184522234 2.59979625578436 2.59979625578436 5.359145462439 2.59979625578436 5.65018423186087 3.81847259237865 2.59979625578436 5.90167214012082 3.82023768338981 6.1308815044554 3.49126360448332 3.57146495650175 6.43845547623998 3.51759668946461 5.50715190701201 2.59979625578436 3.07369795760033 6.13716644543012 2.59979625578436 4.00715525546964 2.59979625578436 2.59979625578436 5.61610294635569 3.43782853744042 6.24145460427651 2.59979625578436 3.15164342911053 6.47194001697272 3.47240287887911 6.9579440590899 2.59979625578436 2.59979625578436 5.34765857146953 2.59979625578436 4.37530630418476 2.59979625578436 3.34591117683446 5.58469247813888 2.59979625578436 5.07661421182292 2.59979625578436 2.59979625578436 4.91715439984105 4.17293905849448 4.81405465532834 2.59979625578436 2.59979625578436 5.822339551933 3.55270442973838 5.89486677133154 3.08078529881836 3.10496040724535 3.12790887429037
Manes.02G056200.v6.1 3.67536698515891 4.12294770149171 4.41158910909716 3.12519089239347 2.59979625578436 3.55072321097309 4.11794181036883 4.62457522649198 3.68641773527526 2.59979625578436 3.76993517303032 3.48120591205738 3.48816860543824 3.77649929472813 2.59979625578436 4.20183911611463 3.65499577699941 2.59979625578436 3.27626599380655 2.59979625578436 4.83934488276523 4.25817351072512 4.90910424709594 4.43064455183615 3.36517982117798 4.11052264858323 3.93938502784833 4.49589991298426 2.59979625578436 2.59979625578436 3.9352190520913 3.8483672408052 4.71603199064818 3.61722718869772 2.59979625578436 4.70007979227283 3.83362333230266 4.16110391583899 3.91152548879852 3.68399644396397 3.9724542082533 4.30396182427284 3.88392636584803 3.43514863882075 3.19842031549437 4.02422064017721 3.66368988199267 4.41505329041512 3.35067592997401 2.59979625578436 4.56468814990283 3.62754700466668 3.85789427906815 3.24874933285914 2.59979625578436 3.55678748547211 3.47984882381643 4.08528478530829 4.60332126411731 3.14040437654277 4.54356255605586 3.87978480580529 4.44431378888064 2.59979625578436 3.15500955286225 4.44026838554202 3.95083410359466 4.44843812809992 3.4930121375438 3.66434419373759 4.56109185446289 4.15494561315996 4.75056757358527 2.59979625578436 2.59979625578436 3.56363431401342 4.02978486032716 4.43583352227287 2.59979625578436 3.31752771329381 4.3096638976182 2.59979625578436 3.72904501437955 3.47624966748319 2.59979625578436 4.54125846216162 4.05143689552166 4.39002622039475 3.42980673317229 3.03309729085306 4.82504112849539 4.25245067259081 3.32037428677871 3.46289563222322 2.59979625578436 4.75928685173913 5.10484107405376 4.55764776079113 4.32850696718083 3.65427869000997 3.42255166707302 4.45063477986658 4.39672849839037 4.78638448660449 2.59979625578436 3.61972585497088 3.40371602820436 3.00944776328652 4.63855023058094 3.12799011821841 3.09842035462182 4.04294978892074 3.97665969851347 4.51424071057971 2.59979625578436 3.54772472454507 4.57742040129397 4.46825409148533 4.9288646674275 2.59979625578436 3.286972458873 4.42919842172237 4.11306214794007 4.66489414993974 3.45713446031507 2.59979625578436 5.41102633645915 4.05597743526231 5.23070429151555 3.37130380600997 2.59979625578436 5.51190622078988 4.52557005260364 5.3246326236891 3.57679875354605 3.62601013591596 4.56488345226048 3.65903663435232 4.47866081912349 2.59979625578436 4.42060371253028 4.72925923337752 3.87060850007662 4.15631920762621 3.31164659151673 3.29604671878417 4.90328896041169 3.77757215964542 4.43286368643183 2.59979625578436 2.59979625578436 4.25343892241773 4.1091360952405 4.18708221675907 3.74371536210944 3.89704827642037 4.93483672155305 4.36471975474238 4.94668272365757 3.11353869906184 2.59979625578436 4.44987617595313 3.65284149238591 4.49056645997474 2.59979625578436 3.12023197235027 5.03103850416972 4.3398309251168 2.59979625578436 3.71917029318201 2.59979625578436 4.74747053633071 4.39128955246487 4.30398852361301 3.81336031802539 3.39808541971548 4.68534670094064 3.72599209432602 4.9345689725646 2.59979625578436 2.59979625578436 3.889570894831 4.13723944903781 4.88550828088642 2.59979625578436 2.59979625578436 4.45170263857899 4.09556639892027 4.81033908584573 3.64289174800335 2.59979625578436 4.62466286293638 3.85561168854164 3.74313883194286 3.98876336094145 3.40445174740808 2.59979625578436 5.01635219069433 3.61553673728018 4.77253018413263 3.45430755514463 2.59979625578436 4.13995550782958 4.03186064467028 4.52911193068049 3.61010806293255 2.59979625578436 4.624051315648 3.82243420859654 4.08915768538802 2.59979625578436 2.59979625578436 3.17888988534499 3.83831152048608 3.83666295095041 3.30507518886183 3.10108304697002 5.00883562439136 4.80089919246676 5.01251421412952 3.7666745217418 3.27218266265049 4.42148582917775 3.69061479667926 4.56628695974774 2.59979625578436 2.59979625578436 4.5959366869236 4.72669514704258 4.5704620566964 3.20780008800332 4.0293596729302 5.20705960058543 2.59979625578436 4.85075143742793 3.50611797315604 2.59979625578436 4.11932663603879 4.37322352911445 4.46327974209066 3.5030039551816 2.59979625578436 4.59979898280248 3.73905338952055 4.58006363993332 3.76566668263991 2.59979625578436 4.04608761789329 3.62465870022392 4.07308874059454 3.13619888814257 2.59979625578436 3.96919338609777 4.36052567664624 4.57142250538112 3.11671905717742 2.59979625578436 4.57576371660108 3.53421281753572 5.15366435391312 3.49175676901494 2.59979625578436 3.43655961124501 3.91021727631252 4.35347444668424 3.32481310418497 3.06640245947418 3.72609391070597 3.97044904326303 4.65985419119319 2.59979625578436 3.09404548459673 3.67438517565565 3.49534980656046 4.67471330868919 3.26566677573064 2.59979625578436 6.23259248789457 3.79793381884116 3.59521002625218 4.61871451766008 3.51628227195113 2.59979625578436 5.31177507147722 4.54270447369722 4.6436690714194 2.59979625578436 3.08773589500831 4.58022114399025 3.9740515359904 3.97201167367955 3.51666604241297 2.59979625578436 4.38146257695649 3.64350806188927 4.85006527548318 3.45882666299881 2.59979625578436 3.99085346973984 4.24684371271038 4.67553616607675 3.3438924755943 3.27020841900006 4.57380922416177 3.3940982972193 4.24735954743969 2.59979625578436 2.59979625578436 4.53658622270278 3.14562636105081 4.51512782457162 2.59979625578436 2.59979625578436 3.89491900261085 4.33540432563976 4.78236341607323 3.4222802704751 2.59979625578436 4.88889369827299 4.05523283250473 3.89502161092046 2.59979625578436 2.59979625578436 5.13954473489732 4.21912003309278 5.25239464371361 4.0962268472372 3.77040547355181 4.31519820771337 3.83707874515466 4.66952384908727 3.36930499807517 2.59979625578436 4.69710288722888 3.95482341920651 4.94849961716642 3.64174100201881 2.59979625578436 2.59979625578436 3.86976790507812 4.37543937757723 2.59979625578436 3.13261469345293 4.43937779671944 3.85008500517609 4.07976581432053 3.0961917105276 3.40627957054017 4.52452370714701 4.08617617924508 4.14863673316554 3.79703594294614 2.59979625578436 4.6329688542972 4.16692819130673 4.70006508612449 2.59979625578436 3.79048400351769 5.01909638469169 3.92336526354409 4.82396988667721 3.29631831669058 3.47565525924005 3.77295398980866 4.4182601433403 4.55954102158148 3.11937986360436 3.10996514328171 4.3522844964648 4.49489194081136 4.29413943257146 2.59979625578436 2.59979625578436 3.09519307076167 3.35883779744775 3.44837432885348 4.01274687960503 3.06480719808051 2.59979625578436 3.687134314737 2.59979625578436 4.18214792536608 3.79308868158467 3.47693337962058 3.86853489763726 3.97859097321265 3.77504121623943 3.11932334026827 3.07415123844217 4.60294023994107 3.7795183689851 2.59979625578436 3.21112129012012 5.6534184461126 4.5283571934968 2.59979625578436 4.56775758203893 3.2362970167525 2.59979625578436 3.88470582115985 4.4598327384866 3.67985052110231 4.09566998091808 4.12006781414502 4.37965399763471 3.14025367911579 3.95484254405987 2.59979625578436 2.59979625578436 4.08190326832233 3.54002058805831 4.47675250316703 2.59979625578436 3.04794204847268 3.8866168499337 2.59979625578436 4.03710504564736 2.59979625578436 3.6456884204348 3.25894527343764 3.97533224127357 4.2580793529351 2.59979625578436 2.59979625578436 5.41728673724911 4.32851858941101 5.17360490736023 3.77736303902442 3.44261754966494 4.15424656868395 4.75720702124881 4.66778897181716 3.53215864031854 2.59979625578436 4.65983594743976 4.06252014287478 4.67085553773626 3.55185685715032 2.59979625578436 5.0575186270087 4.12237756637152 4.05157058000128 3.66744248900471 2.59979625578436 5.49379551581651 4.5021239214382 4.28048370887181 2.59979625578436 2.59979625578436 4.62067227186319 4.16547033799564 4.04227940394034 2.59979625578436 2.59979625578436 4.7464793473982 2.59979625578436 4.66237543919529 3.43532346854083 2.59979625578436 5.31109988341001 3.65809315207231 4.92234854768577 3.6983488676737 3.10730057077166 4.15278696996261 3.76773731068646 4.21197208491919 4.0038787903597 2.59979625578436 4.8193009800136 4.01906216917899 4.20477461671814 3.87508178928827 2.59979625578436 2.59979625578436 4.87576758393542 4.02661187871129 3.56431211964338 3.23307136903005 2.59979625578436 4.54796906733046 3.83802065190376 4.41387227501811 3.15150067151979 3.44677671125314 4.48823527784576 2.59979625578436 5.1198872491521 3.71885506342396 2.59979625578436 4.11087732483544 4.04260935394769 4.15831018516728 2.59979625578436 3.14554511358825 3.62970343240219 4.01233539133735 3.67887954623511 3.40083590865166 2.59979625578436 4.82052470348111 3.72759337620279 5.02170469103572 2.59979625578436 2.59979625578436 4.18169055610886 3.78036332938571 4.1379321892826 2.59979625578436 2.59979625578436 3.48281875462644 4.18568621968805 4.57847737746104 2.59979625578436 2.59979625578436 3.96073882320318 3.48460042308814 4.22475758656321 2.59979625578436 2.59979625578436 5.10554779872806 4.06081522127391 4.60039041216407 3.1975645660093 2.59979625578436 4.28586589960127 4.35721365231224 4.20963365354964 3.30442840010922 2.59979625578436 4.21403476247561 4.29312012428357 4.42546365154431 4.00100422223671 3.42720419169766 4.55719402336317 3.85085213849157 3.29025677866774 2.59979625578436 2.59979625578436 4.29007427014793 4.13320778816627 4.03085070798866 3.7855263411884 3.3587333930702 2.59979625578436 3.93032668239966 3.71705738508876 2.59979625578436 2.59979625578436 2.59979625578436 3.32506186180071 4.18509385749535 2.59979625578436 2.59979625578436 3.92546566256828 4.77848352043036 4.41214750794648 2.59979625578436 2.59979625578436 4.36196570826451 3.76896098642364 4.51520391660235 3.2692901765405 2.59979625578436 4.33925168448929 3.90745628026551 3.91659645168202 3.95944833641225 3.45055086810467 2.59979625578436 4.35037491039052 2.59979625578436 4.66811710595173 3.85865974365818 2.59979625578436 4.39542534691578 5.14287709749414 4.80453729158229 4.50829527138142 2.59979625578436 3.84733536790994 3.10783858502086 4.56421967781442 2.59979625578436 2.59979625578436 4.20033254357196 3.87627587420941 4.14425836919207 3.19337031441694 3.52399980726882 4.45148142388119 4.95312345051231 5.05428060443264 2.59979625578436 3.44951294888695 4.30304458500816 2.59979625578436 4.60979870910874 3.61072093684214 4.52697988465176 4.0383893101787 3.5091143569893 4.68019352454813 4.18508702070755 2.59979625578436 4.70080269948631 4.39187388641698 5.00813967913544 3.67953587081363 3.3197901182369 4.85611581667205 3.78646604316083 4.85963445404542 3.66416623449122 3.53056413452946 3.65108298856748 2.59979625578436 4.25260842111898 3.44518071866167 2.59979625578436 4.46440911258955 3.95557659281107 4.45561361314343 3.81116212660665 2.59979625578436 4.25060714661932 2.59979625578436 5.29779939956396 3.86843224215505 2.59979625578436 3.95201576043433 3.52311327369897 4.57774935090771 3.34444953840647 2.59979625578436 2.59979625578436 3.17666752597553 4.40711821045092 3.14201754722178 3.40187214262271 4.88795149474964 4.34865740977024 4.56920939338109 3.13258002656255 2.59979625578436 4.45484909499559 3.33857317196314 4.30256097372894 2.59979625578436 3.5720670294192 4.43375905633288 4.09738001091924 4.39565414980959 3.68565295308433 3.25006177786541 6.11933171195716 2.59979625578436 5.33260794821011 4.17769081426287 2.59979625578436 3.54481604786255 4.46021666234516 4.19859064216005 4.75633600116306 3.71886684136737 2.59979625578436 4.07078304242937 4.22956107220848 4.71481696649864 3.34681157322541 3.06332944846279 4.86964598017146 4.58560669933794 4.65997252573069 4.10799642350742 2.59979625578436 4.82089553618266 3.50179941331691 4.2636485000193 2.59979625578436 2.59979625578436 4.11659577912946 3.93812031678581 4.21245499991306 2.59979625578436 2.59979625578436 4.91697188260733 2.59979625578436 3.43409199137852 5.50035941480492 2.59979625578436 3.88257670646385 4.06308466702469 4.4422187795895 2.59979625578436 2.59979625578436 3.21892146666363 3.61444306553731 4.29750117352092 3.64140864338203 3.38871823839132 4.8901964227832 4.58539841629803 4.87473140934153 4.00553713877279 2.59979625578436 2.59979625578436 4.6232287927226 4.0094105840565 3.22256664660478 2.59979625578436 4.74666466109088 2.59979625578436 4.97828310841823 3.33144589813899 3.71512645345224 3.68182989929518 3.87758396366912 3.93122938721556 3.12751666884428 3.82235663168165 4.83125126489165 3.44930817813875 5.1726818085254 3.8118110995591 3.29759367244079 3.83341950697913 3.89918274348928 4.75325173139168 3.37724948770933 3.15164342911053 5.15581396897156 4.01195497471665 2.59979625578436 3.19153549401571 3.479467134794 4.3608147803658 3.72791025041151 4.61417068283632 3.20730882339491 3.34591117683446 4.6336691793727 4.16338170986749 4.79890980534654 3.28072078774946 3.22438648604129 4.55005743439912 4.48611201207633 4.62661209633789 3.53635640865754 2.59979625578436 4.2086986644918 4.19753653851908 5.06028164379437 3.08078529881836 2.59979625578436 3.50472204862562
Manes.02G056300.v6.1 3.53645259620206 2.59979625578436 3.45191887297824 3.33882252641644 3.59768416077194 3.55072321097309 4.11794181036883 4.76250285941248 4.21367530847029 4.27504278837248 3.76993517303032 4.19241878072954 4.36605455922773 4.79959751807212 3.74347102868046 4.42252626119761 4.0621477221369 2.59979625578436 4.19025221252293 4.15669568736146 4.42859187535835 5.24607230770033 4.20609378731523 3.99548763237416 4.08246307177155 3.79014938861514 4.3669146105161 4.04230324729543 3.78836439742839 4.0450493378758 3.28513972525459 3.98579678132179 4.32268693423703 3.7670251772444 3.6732060023101 3.95248016206554 3.39406740467135 3.93637030314106 3.54273597101275 4.52918855710605 4.20225093131504 4.39599235985475 3.99801958889781 3.76574463858324 3.6225462550542 3.90826536514674 4.07374714679353 3.92288365329397 3.35067592997401 3.90275155353327 4.07715194160466 4.58941770491892 3.95211238210122 4.24128925464556 4.24765733392016 4.61202384795554 4.46554451359562 4.41361900642263 4.12874089926233 3.66311783781629 2.59979625578436 4.422606738002 3.5984555720394 2.59979625578436 3.15500955286225 3.89295254730944 3.57192143423125 4.10787830392828 4.54497168207716 3.52675278103515 3.78755572466852 4.54118081748819 3.88098319609106 2.59979625578436 2.59979625578436 4.43686894341392 5.2402170030393 3.78960690973117 4.44874851154745 3.60487272425572 3.62413774721054 4.3941112550299 3.85486015733762 3.91343157594147 3.30853211464194 3.66741940896117 3.05429937403947 3.78968888578922 3.88719071150968 3.45699432410408 3.5115007869912 4.57777599959854 4.22071148948771 4.19478369902351 2.59979625578436 3.17011221737183 4.11256476421237 4.41331555711298 4.03707421245398 4.59353748671026 4.05933102458447 4.21070890460826 4.27701480409867 4.18324358075002 2.59979625578436 4.3027775518588 4.09179637093658 4.20967705968188 4.2349638331068 3.86035663684186 3.30153397352435 4.44147761957035 4.39906394364056 3.55255446331805 2.59979625578436 4.40903198082104 4.77584887899289 4.17949961814885 4.72052142870241 3.98810965753994 4.0845396550124 5.05616975798648 4.51971342403433 4.75060508771914 4.49982505993002 4.45682179403041 4.19815411948421 5.01165660883931 4.38748088629711 3.37130380600997 4.60083115595009 4.49878962985452 4.00828936596798 5.3246326236891 4.45982622027543 4.39505529182034 4.48471441980049 4.25423516625649 3.92849303385097 4.67430135717593 4.59397129472366 4.61074341600959 4.68614692449465 4.61442072623842 4.13436477922113 3.44853243386928 3.95000533915541 4.58569361631019 4.6510159810407 4.9128248976036 3.8700181854824 3.73412781064583 4.03763218464974 3.97060111953133 5.13625624600339 4.52172573712399 4.22570242623617 4.03199230401146 4.34083448783522 5.03360693545318 4.24616011034871 3.94971329432912 4.47833843789523 4.05027413765705 4.44830717966704 3.84272398019811 3.78663384676346 3.97782670099057 6.05100434830062 4.56136007141224 3.86323668388114 3.65507811070983 4.11713567805442 4.44807592573455 3.90465114047021 4.30642223100868 3.70830021421705 4.41115499857186 3.56372893638002 2.59979625578436 3.73101294612373 4.61018073983965 5.16773052020146 4.76402994246102 4.61562886949329 4.67998057872331 4.38168438001584 4.67355884473163 3.88918146347709 4.29488317595572 3.09391014913098 4.39537606826957 4.58767334559151 3.9523181608922 4.17396936879116 4.49775224697003 4.15792746763255 4.65544712378664 4.72175292455415 5.27663913426041 4.24354709391718 3.92248848061779 4.22479426771852 4.39062917383351 4.52911193068049 4.22271843479594 4.04075971142055 4.0850353033359 4.28382777374311 4.18990436812544 4.46742851660522 4.23166344097164 3.73616914873223 4.30465856388869 4.14962562660253 3.66362132460603 4.12146860080129 4.92758076057765 3.77728265014896 5.15292751193998 4.34821543869108 3.98523502085316 4.35236476887716 4.41280065853141 5.24986340565288 4.29336931195171 2.59979625578436 4.5959366869236 2.59979625578436 4.62629531192915 4.19475781445023 4.82032887296899 4.55228589297639 4.78989122875008 4.9375379898859 4.4587355508457 4.12213480123341 3.89979400114707 4.58995318311949 4.79466522176796 4.33024326118047 4.18609850143832 5.16100201568925 4.17389003133873 5.0335378397951 4.68599228095206 4.46138417071847 4.04608761789329 4.48860979444275 4.64765189710868 3.51862563651096 3.67861131213525 3.73114165719934 3.92036524626451 4.94129613275393 4.01257765335637 2.59979625578436 4.4363223804448 4.24514586755204 5.19397516907701 4.40260246420216 3.92142265337815 4.21171719354337 4.15328094617112 5.42508406855004 4.47210854101852 4.45712936084094 4.24231585157393 4.05795574569588 4.11308870188567 4.49363234648004 4.16861656449387 3.99895293395144 4.4386062535767 4.41857129960668 4.76573464848999 4.0519827123917 2.59979625578436 2.59979625578436 4.61057017447337 4.61871451766008 4.05873848980285 4.04855430503372 4.41780108502536 3.8576577601785 4.6436690714194 4.52291678460724 3.85678697401281 4.25457666883382 4.80412959565841 4.60935617421379 4.35439753859507 4.62563563064715 4.29948936547535 3.86518276346593 4.16573373705861 2.59979625578436 4.27814952732081 3.87727191442339 4.04387063117026 4.38527759539649 4.12394203480384 4.29102689544524 4.83184095588576 4.04362598355541 4.3369582913703 4.81154546982179 3.96907504514623 4.37258234708417 4.31763172336849 4.44325925824805 4.68899617880253 4.21715064393685 3.89491900261085 3.50591962117144 4.88099517558048 4.35387864999991 4.24328468782932 4.13133160168577 4.38629188233266 4.2089935992041 4.33996055688758 3.58962556786357 4.2931562631388 4.53940249462993 4.90522808761149 4.2260546928364 4.38566084144501 4.61674683512832 4.85089062593842 4.20464387259397 4.92303729775514 2.59979625578436 4.25429971315118 4.54426501172953 4.66786489360963 4.28414007685158 4.11671170841705 4.97484249065799 4.34583044054811 4.86113744080512 4.54807081784639 4.13402702641508 4.43937779671944 3.85008500517609 4.50345289644287 4.85674429455652 4.0319417234535 4.29401151045846 4.45574511705669 4.54583247116659 4.31100153345427 4.49095375288385 4.76117021718702 4.60979845927509 4.52561882532054 2.59979625578436 3.70638602740283 4.74583696615558 3.92336526354409 4.24273997667307 5.18283577777025 4.07510579644176 3.90309311893991 5.01757633836281 5.00982716397763 3.490403922 4.21497953342451 4.2008260280248 4.55726130322989 4.70860358452973 4.32111441007705 4.09826539111874 3.68707305654287 4.07088407117361 4.78221393783936 4.8204027292401 3.95095103811457 4.02594597421259 3.87509087820222 4.50886515169545 4.22149229367981 4.24523948692611 4.15029665081908 4.45077008861746 4.54508921510548 4.85382340722922 4.24207917860247 3.41425061787075 4.49664318997785 4.60427315735521 2.59979625578436 4.25034782541933 4.03287503074016 5.10232704871668 2.59979625578436 4.60784593667468 3.79411448474121 3.77334939914147 4.45994324232863 4.96980587251164 4.25532952395257 4.09566998091808 4.12006781414502 4.44961046091349 4.89859227949971 4.6103480558841 4.09455551695115 3.62292636951278 4.16409055211725 5.0145516921491 4.43003679155262 4.83792278469693 4.34635789703903 4.02767706067778 4.56633143262214 4.60919753914094 4.96637041654601 3.96263837881076 4.63262085980325 4.98917550895971 4.42421155376023 4.13744632159808 4.42053461633901 4.87160963349488 5.00939258316616 5.21757421544961 4.66133465553548 4.31111376589282 4.51807233122546 3.82621137518893 4.66778897181716 4.38169821238066 4.69671756717598 4.11307438609309 4.15495975836473 4.82985638211964 3.69286530377354 4.37885540131911 3.89727676803837 4.31473461025581 4.30765855384145 3.78709556924625 4.11044121592125 4.47308998481192 4.04264053925947 4.16708829141231 4.13669328844041 2.59979625578436 4.73960780540194 4.22349453169369 4.16821875263883 3.95921013793177 3.24203518046687 4.96673657270286 4.23738456654152 5.21646766922392 4.37933310838633 4.22118444460963 4.21666727200979 4.36249108356059 4.41406804873594 4.16860119492007 3.90453898640978 4.02789705746183 4.01248896801131 4.55646332505857 3.48022939644345 3.97087468805563 5.39934679006621 4.67315467332272 3.50975893664833 4.22923391824862 4.44620714350969 3.54399020599517 4.09452856167016 4.29276956575979 3.56431211964338 4.63752017950012 4.17496867243639 4.54796906733046 4.63729692263238 3.51441303477161 4.10111300388802 3.57333416158868 2.59979625578436 2.59979625578436 4.20372537340419 4.361798371154 4.80799312548674 3.81364818857264 4.56970683727191 4.10222824754979 4.34920609894046 4.24526428880769 4.02834909372441 3.67046185959629 4.00463343674565 4.91053172089911 2.59979625578436 4.5373060117903 5.10597972814992 4.82474434727922 5.167349575124 3.75421345948229 3.68243911328029 3.91122640800038 4.1379321892826 4.30791017961941 4.42478401527935 4.41511020168577 4.44400494614309 3.9243613020866 4.49065838095658 3.77937656857795 4.46415867982614 4.14508041686593 4.72167642382528 4.18973019858316 4.37543967075807 3.94527780191635 4.06081522127391 4.94658870742859 5.00417926419513 4.18769220863913 4.55675022863163 4.23961937963156 3.80229284395093 4.57648214603337 4.37513677180065 3.76942079323259 3.93939102616413 4.00593321037532 4.17273312156902 3.60655312067859 4.47726345222936 4.03070467399221 3.77443947247914 4.32796366705066 4.03905554454009 3.82719265264537 4.49318726465443 4.32125824653768 4.61358580951662 3.81704657292979 3.97494353335226 4.09472957619589 4.27799672230626 2.59979625578436 4.22619283430407 3.83844866546774 4.67518858301725 4.48150048207818 4.69071298367859 3.67968789655313 3.48457547318 5.06690329012244 5.01336928407186 4.75043873356912 4.40233788626171 3.65775448958064 4.87628430394226 4.22061408370174 3.64488221720875 4.23446820985464 4.01055834005857 4.02334989432748 3.72313740150032 4.3677793984576 4.4866449852689 3.35805347339294 3.74577657031403 2.59979625578436 3.79751102332245 5.46149775455693 3.78906326114918 3.67936228887807 3.36204250988082 3.77947284841511 4.72708823069925 3.46235777925282 4.31648287491186 4.06767123087052 3.55486197040881 3.8116874285706 3.60066604531036 2.59979625578436 3.87627587420941 3.67483351199386 3.89274358706688 3.52399980726882 3.95095185850016 4.4458186577528 4.0420947930927 4.74067594114406 3.44951294888695 3.83708043217504 4.27260060679113 4.18775749464987 4.15474639527272 4.40048863829571 4.24072801918229 4.12845982616448 4.34172522736978 4.46890143840814 3.28755938414103 4.29779880787725 4.83472115085212 4.41945621696974 3.83756148430802 4.40455012698823 3.8480818135128 4.15999498321874 4.95085585524024 4.28086267590759 3.53056413452946 3.93866419911265 2.59979625578436 4.25260842111898 4.61755700682049 4.86239744878451 4.31931518919259 3.57544781452639 4.67979994923048 3.81116212660665 4.07383590671022 3.58640791717732 2.59979625578436 3.59736818850564 3.24925207574573 4.98574003949392 4.14418559413127 4.2631278394607 4.20482229605932 4.46028077772416 3.65586713919034 2.59979625578436 3.85806845766043 4.40711821045092 3.52837646954406 3.84534066932346 3.79526355007221 4.25857269511336 4.21070216057626 4.20940469259336 3.75491940229786 3.4742952044758 4.55837129242641 3.58108019770772 3.97274571856209 4.3449948183877 4.43375905633288 3.89148058940699 3.85972874654865 3.68565295308433 3.25006177786541 3.86794818843242 2.59979625578436 2.59979625578436 4.64757913364764 3.93031409519857 4.58943937291864 3.86313458589679 4.41892463125046 4.6050017705169 4.28953953929584 3.95617035354202 3.99277262172578 4.02838372931525 4.49015783180138 3.13093185640013 4.40011646721277 4.09768642685337 3.24163335600191 3.95092775944155 4.89435125650081 4.00970268957735 4.2402951226232 3.92758475912141 4.45589273863113 4.70844304161233 4.60220110752524 4.23653332521103 4.0839966876018 4.56638573553775 4.50370783464746 2.59979625578436 4.40957579783357 2.59979625578436 4.37693368311676 2.59979625578436 4.58135111608141 4.54483647421163 5.40235990594817 4.86418435878139 4.29840589170928 4.23305947155913 4.52332248058407 4.00791751354323 3.96879726525581 4.04400100606133 4.59906579614474 3.97868723121641 4.53925209487428 4.42590945521725 3.76185652348974 4.45675234984149 3.6723757901802 4.36953763456249 4.48419206145898 5.08694286768947 3.84185510846805 4.14291119986749 5.03872892687881 4.88336605513373 3.93512453557474 4.90361516483531 3.91072334621585 3.13558510809591 4.72413198109715 3.63854769448613 3.73622950798864 4.66510889959329 3.63309973265521 4.24175702933032 2.59979625578436 4.6508497703343 4.50795195194714 4.11862787536326 4.55634020007141 4.75454482700421 4.10147417384139 4.79360817849508 4.49137317852759 2.59979625578436 4.51929394576563 3.72442824282283 4.44509448050585 4.06648078862801 4.85195063802153 3.92157768105601 4.10159381951128 4.39302346921139 4.61918128026582 4.24975888069076 4.98166730908842 3.22438648604129 4.28828096200907 4.22304477267185 4.36606887101287 4.17168768980405 3.92748723268467 3.76537906969091 4.41775583065863 3.64298409173955 4.75964995865336 3.80791182092175 4.12147217415274
Manes.02G056400.v6.1 7.36967593778081 5.05501740459808 5.17564158083075 3.75038115458394 2.59979625578436 7.60639277631144 4.5501243530717 6.8020705066068 3.98248337933614 2.59979625578436 7.82872658123533 4.19241878072954 6.86023253079914 3.44305187794855 3.18275097244238 7.00691058633384 5.47082451664379 6.11852994097138 3.75141957250998 4.55548773694474 7.72073429557359 3.52016582779557 6.6070907533791 3.6480409594847 3.67022745780567 7.64164154275522 5.42887164882368 7.55044167955014 4.56231834553539 3.12942703094249 8.22471301718737 4.57710511267078 6.5149151616984 3.43608939074294 3.36735576210244 8.21725933477 4.68775831137049 6.79731868920527 5.29877900864144 3.15137780479602 7.79773773150183 4.09512107142132 5.49687371555216 2.59979625578436 3.6225462550542 6.02095162647073 4.81033256712166 5.49233209882582 4.13694463208271 3.90275155353327 7.33378792153342 4.58941770491892 5.68665845154423 3.5101337076775 3.30273000440967 8.15932274475323 6.140411937928 6.47375853250941 5.9384107399672 3.35998747224409 7.2022819960055 4.422606738002 5.76875370647406 2.59979625578436 3.15500955286225 8.30221129984969 5.71119643024539 7.12147813004685 4.17702205997925 3.98625518174104 7.75641948604884 4.46530999005297 6.06306869284393 6.86478059547217 4.35439551718836 7.70387053644235 4.18402344331102 6.90236667546701 2.59979625578436 2.59979625578436 6.85676414505441 3.48717057272481 6.6811288187868 3.72039019291801 3.80444180087026 5.99225073286166 5.09164069823344 5.86386811842699 2.59979625578436 3.45699432410408 7.55733382428505 4.63376173584494 5.31336687392941 4.37759601016739 5.6713578930303 3.844423412108 6.7695524318682 4.41331555711298 5.90566215738814 3.94263143811796 2.59979625578436 6.83092838411928 4.60600927711533 5.37450485714979 5.89057866898297 2.59979625578436 7.10230258237118 4.40716367560351 6.72084169801538 3.50485837076424 3.09842035462182 7.29319036143274 3.8400277805785 5.37123592477877 2.59979625578436 3.91825195276001 7.57376780523318 5.33599779776991 6.11363125368345 4.96095197141075 3.43756941520291 6.86066690267961 4.65982035136617 5.94201181082102 3.64249287339356 3.25674191122001 7.27754448194859 3.6503738896489 6.93922743939958 3.53930605846071 3.4373015361164 7.11907483865166 5.01561384172992 5.78427611761381 3.57679875354605 2.59979625578436 7.97323085819725 4.76418788745711 6.35408806534785 3.38823800246194 3.51812105738734 8.06617688035503 4.29713455256742 5.98055624648131 3.10567645987634 3.57533447128517 6.97736495891182 3.8542539598962 5.62969281925025 4.9128248976036 3.18241641221583 7.4804196256855 3.96113482331506 5.61378657548331 3.4189762416518 3.26459823700284 7.38808890720189 3.78424561610176 6.65356119310032 3.61183965644603 2.59979625578436 7.34970594534849 4.7434351139361 5.62496886045679 3.16701331005524 3.33191960041971 6.37988056615826 4.3398309251168 6.92228915010659 3.8202779361678 2.59979625578436 6.16583532736747 4.11713567805442 6.11187784176894 3.90465114047021 2.59979625578436 5.79765374877594 4.08318979598926 4.58063513326414 2.59979625578436 3.30341058845383 7.11263240280593 3.9154694025506 5.67348529150646 3.19004403745022 3.34647505545364 8.27770929650781 4.52278733217556 6.07943202542712 3.55532333445709 3.29524616250881 5.87420097748968 6.47148566077929 4.60687511035357 5.32271941299487 3.17241119288935 2.59979625578436 7.77960923224272 5.86943259922853 6.46683626713958 3.8816631440205 3.61403047043039 8.56323459886318 4.14621795295066 6.05539047982858 3.61010806293255 3.53313656870891 7.71061726960159 4.22841620926384 5.88901875356271 3.6230949516324 3.11572183528983 6.62735789088634 4.24869208935473 5.89364056173159 4.75595622046787 3.58798918021776 7.7859593393763 4.22440829113689 6.94348202968368 3.5131653356028 3.07737644082094 6.90904335641848 4.89043882592502 6.64827841636132 3.39145816204378 4.31843382324052 7.65853523410027 5.41775509638884 6.13924296615164 4.14537476451599 3.888154466523 7.43647090494092 4.43785969738629 6.14491387116293 3.12874083925188 3.05800329061214 7.68420416400643 4.93702853440514 6.2286531901807 2.59979625578436 3.74827886475334 7.45606297292312 5.09899001780402 6.94702997998019 3.51236062960917 3.40319810354056 8.05391735871545 5.58627675499107 6.073189008128 3.65510598517094 3.23218886600296 7.31287851077634 6.3533906452314 6.12870411492421 3.83472820491349 2.59979625578436 7.16482223534242 4.87293062676232 6.50963916816349 3.49175676901494 3.38024867922274 7.46381969063323 5.51825533165687 5.73459442449508 3.11512830171232 4.26013833428749 7.16012341842902 5.935870243435 5.82345635575801 4.3242469620019 3.44779333810738 6.8319741328039 5.44082290758102 5.75682498022444 3.97251961287674 3.38102029954925 7.11875257968409 5.80047894455779 5.1074811612456 6.34645381085366 3.77057780858682 4.14025566319483 5.79019557007044 4.6667671559482 7.15527861495218 4.35435177242611 3.2866359024642 6.54244243083324 3.41276326438424 6.29719599851903 3.51666604241297 3.39183450236513 4.72561108466735 3.76073749062112 6.39601675227856 4.04816312576133 3.67528607409489 6.94727924177916 4.11563549470058 6.15143498040171 3.75804226531246 2.59979625578436 6.70613662679153 4.4423022489727 6.43509414052824 4.23286335930274 4.24916743730892 8.10098789617157 6.00538956776198 6.57127402782277 3.53945940346149 3.19774625800259 5.67509032682472 4.87808098791347 5.69181808488259 3.60063610421536 3.45416095825858 4.88889369827299 2.59979625578436 5.970977184883 4.20268331504518 3.86220897474037 6.08138642672758 4.97418292853099 5.42042866517523 4.34287252424225 3.2878030887128 7.72073597336766 6.24959589711734 7.12143535364351 4.17254616251494 6.28297791613009 6.70648843981228 5.32074430762591 5.7763648351964 2.59979625578436 3.3839879457408 7.66672856585123 4.98711500372901 6.73152424009016 4.54807081784639 3.34915287415242 6.90266349737295 4.87185916402308 5.63392550687957 3.45140772308329 3.63238902565073 7.19099427811546 4.73946468036379 6.78666696418019 3.3040166343606 3.82159579433779 7.91203058103364 4.16692819130673 6.42672954345821 2.59979625578436 3.51044221122479 6.86179176432346 4.19566382899606 6.22533338426079 3.29631831669058 3.22380152582246 7.20331999079616 4.60487269979061 5.29549145383335 3.11937986360436 3.31762165171637 7.67786433523656 3.70128163420346 6.08294332786784 3.94463142012142 4.09826539111874 3.95725259331698 7.8671031724193 4.78221393783936 7.0750692212686 3.25463556543704 3.20164312672398 8.39917363779541 3.79158528722092 6.77837953206309 4.82711216081377 2.59979625578436 7.74645771859797 3.25692806552514 6.73261445405587 3.11932334026827 3.53625833947526 6.67172843300802 5.51075633288348 2.59979625578436 4.46329378747734 5.6534184461126 6.26791611810044 5.09033260165601 6.23773168117514 3.41721789991342 3.44073658393479 7.06397256808239 3.42512101143509 6.60237734882215 3.29247100215013 3.24419192203211 4.9495170696144 3.88815639471644 5.59031905052767 2.59979625578436 2.59979625578436 6.88590663730675 4.17748738386806 5.90665517601862 2.59979625578436 3.5865668184866 8.10847104545115 4.82367238700671 6.38418601867305 2.59979625578436 3.34726718077738 7.69808113327544 3.04961902926352 5.7191205839369 3.39541109862574 3.43006726886568 6.06163169245919 4.03708419267244 5.45539506534421 3.38263384089915 2.59979625578436 5.8954835281217 3.72466056966378 6.11633807022678 3.41065588623846 2.59979625578436 6.5246551233036 4.5319613046056 5.06900683665206 3.15604534493096 2.59979625578436 5.77356656941174 4.42760354127313 4.38196087200982 4.66931585198089 3.19302232415317 6.48365507828276 4.14075973130164 4.72847712096837 3.91499129690811 3.94233965432729 6.13228928858012 4.33158494987306 4.90626622017087 2.59979625578436 2.59979625578436 7.54845983590875 4.23738456654152 5.83436151968031 3.43532346854083 3.26388014084464 7.3752768960904 5.12717662559884 7.39580998926482 4.01563570072702 3.10730057077166 6.4966379263463 4.5309793305832 5.3007362613416 3.72538479952717 4.27858236044057 5.33012288043311 6.96772443126133 3.50975893664833 6.87561062983795 3.10712921319811 2.59979625578436 7.30714467265623 4.29276956575979 6.49907148286896 3.68007324196726 3.14802037916805 7.77716388252252 4.80828884730454 7.13273707849062 3.37541245998031 3.29459327228905 7.03797626109549 2.59979625578436 7.07175443287732 3.8819948567444 3.32485930650937 7.22213230096518 5.51446867463914 6.19655567038392 3.64953552764406 3.14554511358825 7.64338986615298 4.53078155829497 6.73888518615912 4.31183272621935 2.59979625578436 4.98014728270751 5.14745730404464 4.86654089665437 2.59979625578436 2.59979625578436 7.93885217603721 3.78036332938571 6.69136396942605 2.59979625578436 2.59979625578436 7.54576107557593 5.82777476694471 6.06932773082575 4.54857627572513 3.66043172394382 8.20490516662165 5.3227998870493 6.68434287447108 3.66946102265825 3.39551074369792 8.08701931907643 5.35151283492648 7.32998442068098 2.59979625578436 3.54647323264689 6.99619765264492 3.69007444965449 6.95315675641393 3.30442840010922 2.59979625578436 8.91672261192651 5.39654452100347 7.50928545041686 3.53701673775558 3.42720419169766 9.08175162987613 4.55441476205649 6.28851547256003 3.20643697917781 4.03905554454009 8.40144732236295 5.52059610034684 5.94650564063862 3.14192697751166 3.04131369721671 6.90305257230906 5.47541604841634 6.05732685400866 4.29464440405173 2.59979625578436 7.27036385802609 4.23046241200958 6.75866001997867 3.68589768394911 3.2328387430116 8.7242379000977 4.16956743898028 5.93666899603819 3.33659959047805 3.54390746209038 8.2316983431666 5.03854741250509 6.75849065665453 3.2692901765405 3.7849126878936 4.56311508564606 7.88830041837456 4.4068791012108 7.04709962268835 4.23682001680162 3.13901363613911 6.85282988412406 4.74399541057762 6.04714775127529 3.75469696613014 3.20691983770591 7.38007827578755 4.49974384603744 6.0152146489652 3.67117148881194 3.64876012622529 7.59078764710984 5.81465265917025 6.33172766081826 4.26970930008831 4.18606335885253 7.49056825621446 5.61002158138925 5.61382764665572 2.59979625578436 4.26461744519473 6.96616924879306 4.58189895169732 6.2440909099966 3.53953527174762 2.59979625578436 7.06727187846828 4.78027131680255 6.33373092304802 3.82615027806396 8.00620417797562 6.5303575367736 5.20346112206938 5.63170870717682 4.33535225676612 3.77000473532773 7.85055460158972 4.45649167539386 6.2780360653512 3.23274696978057 3.3197901182369 7.907631236977 5.60510112668568 6.22184197440506 3.47520283733032 3.66867578689213 8.08815534066716 5.45667075841334 7.20970203553172 3.77939498651549 4.01749385760493 6.41388141582115 4.45747352866947 5.3614514704008 2.59979625578436 3.66375643784274 3.97030664993167 6.8576167369062 6.22812588887514 3.24925207574573 6.20533532725241 6.89139909167932 5.0374023038791 5.77243691776408 2.59979625578436 3.35469425889052 6.83159271537088 4.83365273438365 6.45081431452723 4.90489661188858 3.170552578228 6.47275887760494 4.72079561862124 6.19476900329969 4.13393462046918 3.12734860701425 6.34569720934419 4.2809668982371 6.88490958559885 2.59979625578436 3.29367264049087 5.64170402224054 4.89292603643199 5.71325126511096 3.95552220940788 3.86994420186815 5.13108291698055 2.59979625578436 7.3055934674338 3.84486432845572 3.48793206455015 5.06558683097831 7.08409139726349 5.09233051422524 6.8322833305597 4.04129764844827 3.57588939803243 7.95276814641248 4.97105343269198 6.42330166574148 3.34681157322541 3.06332944846279 6.91898421100913 5.38326020048081 6.42658906162395 3.09629371888845 3.76538008445022 7.27958864499439 5.12675781239046 6.25023950744874 2.59979625578436 3.13842484873088 7.97862714480657 4.53229041055596 6.58848295773023 3.14315768447763 5.37325073172936 5.41376154196529 6.23808933028928 7.05247326051251 4.79587404593374 2.59979625578436 8.05130286607432 5.29711017794728 6.10828062391651 3.8335430440529 3.17004009026973 8.30815835653693 5.76566712466056 6.01077055109458 3.12901589028519 3.24657439596401 5.36075465893738 3.08978059537946 4.87473140934153 2.59979625578436 3.14781871854752 8.14004749530263 4.52783388498024 5.73862071304585 2.59979625578436 3.23503948447659 7.44725441265572 4.98540035714727 6.18322341047045 2.59979625578436 4.30629384469429 6.40827714729467 4.96559381092626 6.16245843067076 2.59979625578436 3.64146810251771 5.39615103444723 5.29690872286535 6.61284196247224 3.92030111956724 3.29759367244079 6.94203573569707 5.52467307069247 6.31717019010997 2.59979625578436 3.91389473505842 7.29953357565856 5.3761047554026 6.43789717432484 4.20167969026226 3.91808341771681 6.8602939175067 5.50571332753923 6.25028406663209 2.59979625578436 3.8655649995876 7.11166033930632 5.11261502089334 5.74701340633761 2.59979625578436 3.22438648604129 7.76271354025125 3.46972008704662 5.92486016477962 3.90291938238005 3.48597486151391 7.2098572447476 4.13537756036704 4.77239261754262 3.08078529881836 3.98240590987691 4.33328489319885
Manes.02G056500.v6.1 7.43003235650073 8.53657246540632 7.60991196402164 5.99029938926791 6.88308379809483 7.28253152434404 7.0171068484304 8.16205980927888 7.31906814337384 7.76908027341771 7.91762002327257 8.24394523310179 7.58061857529931 7.86762455047074 7.87160903235058 6.83118832050743 5.29107874452272 7.76007862876742 6.28847554961098 7.63276083864889 7.38840191507664 6.58429053952859 7.92211527295173 6.63292177521441 7.43854858987498 8.05112193162159 6.46628371430661 5.92810906740957 7.19773116923355 7.69875284560984 8.59615967008733 6.85389651396205 7.81932253750002 6.65509546049369 8.12875869992263 7.46115360496702 6.26026157625827 7.21114110090575 9.18875466325924 7.05459411972776 7.52845926512978 6.18394786247692 7.69223834611761 6.50991120370388 7.62366878789859 7.97218503570895 7.28421721145692 7.05540963984515 7.51092818855023 7.08923365055896 8.03935283744148 6.86310649990352 8.68134604649538 6.67526184858721 7.49760723798277 7.13453422569373 6.50496550990619 7.61964745533975 7.35571447855489 7.70254168781531 10.4596004162622 7.92398446673963 8.91079365297051 7.76317804291259 9.0527480178519 9.27463983037871 7.97216528195804 7.36787122861253 6.67415200458878 7.41577094050178 8.34886283548664 7.03848991203348 9.266673874744 7.4635746065588 7.93611239632133 7.55010605798487 7.59096839587288 7.20677158325711 7.56985658996586 8.84555831075019 6.84344453102988 5.75604633354523 8.06573125113603 6.17724734113936 7.70719172442968 9.72029733905637 8.26129936957533 8.3270774825771 7.03854473696828 7.86012072603062 9.5148210162193 7.04867929630306 8.3115885614583 7.33673677047209 8.17448736654925 7.11418500619755 8.98001917402934 7.18874360606626 8.69429920790032 6.68888762000081 7.38541503743338 8.13736052149896 7.4468824461352 9.52876791953795 7.66694504603279 7.25187920462615 9.66714806637899 8.14775556741445 7.95876437820031 8.59818126228055 8.08156786988341 8.98896282378452 8.18297787533065 9.80981660137911 8.17562160087717 7.87283651143126 7.57376780523318 6.95608516608369 7.1075709070159 5.85681285394673 6.18157660444615 8.42655823862624 7.66231709910162 9.51854253444634 7.47417620226198 6.85039937578612 8.35836166539444 7.41708864066859 9.00484573257913 6.85376748761113 7.21368568410898 8.12105837487658 7.15615870621578 8.37362069461456 6.43942316229128 7.71610561669665 7.85200044562009 6.69141203877023 7.22662304594606 5.96758613659199 6.86797075833797 7.26640653211251 7.03995869979333 8.01310404064565 7.39043359924063 8.53317451152651 7.77725200826715 7.40318029071704 8.32343384602858 7.53061015981488 7.24012216943054 8.18527582635032 7.23455629698385 8.17944097969338 6.63053619832331 7.99813683133485 8.09597228896882 7.14452383504471 7.78340778600317 6.44389428091204 7.13720760794047 8.50361999863323 7.35582970790157 9.02879366926393 7.35552814276715 7.18828749743393 6.88413961160629 6.93657164342392 6.92228915010659 7.34911292802502 7.28127663182625 8.55333444223786 8.25296254245747 8.95970617079882 7.15229624704541 8.49866056339135 8.47539019931114 7.28214827620535 9.21626978106466 8.25444887633543 8.48631179777863 8.19316128378169 6.74652246835031 8.08321659078112 6.99537844701157 7.52178588899623 8.62642557265895 7.63138581333707 9.05748804960652 7.26857629728244 9.29169508365723 8.50120424984259 8.66003653538546 7.13142577386428 8.18892405463309 7.25880849123473 7.35818038581099 7.38082517365288 5.61313856593979 8.53202312312235 6.03504135689706 7.12764439185284 6.51444526123468 6.45443606975226 7.47806573660494 6.98184777075816 6.97845257825255 6.96811658745613 7.22725847783313 7.96392734333638 6.93141380090204 7.25665410684954 7.11442096252706 6.80113939755072 7.12021508770396 6.68508663713629 7.57618691427565 7.57082493165353 7.17148725640749 7.55558656831828 7.30765480121456 7.86122179152652 7.94873777093027 6.70645957740172 7.27498394327214 6.61239568012268 7.20209221663999 6.11485991206815 7.26263137492158 8.31417198302363 6.70945430131077 7.95561392076745 8.00205077562214 6.2536326717537 7.9275423954337 7.15875034035533 7.80394074971417 7.69891234260442 6.65776411895658 6.87170136026204 6.26100260320277 7.22437981300785 8.14713723775914 7.66546567550781 7.50554630758643 7.14378296169089 7.68515468836643 7.85502537225699 7.54979271555699 7.93297825984686 7.22935390880469 6.90109546498085 7.97310146029063 6.93145138666702 8.06508308225633 6.3094173520286 7.21298642078475 8.49168207561494 7.55053405283115 7.75377898709843 6.9570915462087 7.23779131454508 7.71508741255771 7.01179233584511 8.17913261247303 7.36736945042721 7.92035836406455 7.22725444531046 5.91568080604368 6.24889201870653 6.63572330836471 7.46893002466116 7.58807490562363 6.58731838254976 7.32595875890225 6.99443456667901 7.78667073552231 2.59979625578436 6.28645299342587 7.19348022983121 7.63681836340538 7.27834852875954 6.94111542411794 7.55590620652067 6.05609180494961 7.12809236681924 6.12979681315835 6.96045057129966 6.87944452788106 7.50170203344932 7.85569027349925 7.84366904177456 7.21566092757402 7.27087485881534 7.37487313948779 7.28893808829209 6.93662277233557 7.23043292191498 6.58396492750373 6.27854541949349 7.23512954305266 7.26369112657877 7.61366058693063 7.63969733136811 6.02829207021998 6.68793584738448 5.83887664991085 6.75321916003492 7.37696266590708 6.00538956776198 6.586865091186 7.55261514662762 7.27632562493864 6.72489643383488 7.04098392105624 7.86913482932381 6.78088183811911 6.55171546941839 6.63266725783825 6.33440568041313 6.04193062939048 6.04986880071015 6.56712300790133 7.17398170293192 6.66447235346448 7.48321950872917 7.21661805432854 7.48470818251311 7.30802252517337 6.58633231969799 5.96120058277642 6.40899236398911 2.59979625578436 7.143034852114 6.48692323459123 7.56089311306575 6.78377957842463 7.06519776053649 7.71446808226153 6.98090017524823 6.89851914209819 7.25864736929717 6.58807508681435 7.27730308881894 6.22144563560789 7.86360388486622 6.87809809424563 6.62339507311017 6.53761282503327 6.40066403582491 8.1602056060005 7.18925575810325 7.31776950622019 8.0608571871821 6.69244363446488 7.32694042370697 6.38117845190139 7.49034583196837 7.13418260515893 6.47910114755052 7.24663332447952 5.86579001317456 6.90802019991457 7.85230989657578 8.34836239140236 7.91147802795474 6.30778671880002 7.04553515531872 7.86577804861981 7.29027697176663 8.06725955611103 7.03018497429574 6.77077990086019 6.79969898704455 6.82155203831655 6.70852899368513 7.45592049588359 6.85785192488395 6.24528750109841 6.40264500259106 6.75607268368214 8.09186860670663 6.84178570065293 7.00159279271317 6.5741252316573 6.8350237378887 6.93462089451812 6.26315283478742 6.08301123195042 6.71675480280555 4.60427315735521 6.350357264757 5.31938731586577 6.12942691511825 6.78605807244728 5.09033260165601 7.53829105210187 6.65680787508429 7.24520010104785 6.87129961317518 6.51137482017898 6.06049075936251 6.39808062113851 6.2864056871649 7.62443605427848 6.5733184198917 6.35505198310133 6.67006654328438 6.35060453182226 6.52358280349621 6.88874393428723 6.70241987841073 6.12354589190991 6.00065576189106 6.00793018899679 6.14240857717302 6.19587538414499 6.18110211264249 5.96082645264292 5.85404107976937 6.22123895393807 5.93736938612643 6.56884414813799 6.67074422283246 7.61472022671079 6.31144816279295 7.51159395279915 5.46652938986485 7.10258276769226 6.45299669544194 6.34760906496486 6.42602538026779 6.53894246050751 7.15681615522697 7.64663664856468 7.37499515676692 7.26166925345785 6.35630904490622 7.589992854935 6.96052157007618 6.35752439711058 6.6082258864591 6.37332681871361 7.03765906952022 6.78282409884879 6.9457696613545 8.84212484413068 6.69364039454492 6.75026444500484 7.41712918792433 6.91486383169376 6.9889540281189 6.78481985182375 6.62150772849042 7.46093178755098 6.17827773693813 5.79210656707897 6.75430344933807 6.97979430403939 6.70970392705607 6.80172567107925 6.71685688633298 6.8791013170719 7.76890304980352 6.9754491204498 5.61848115551124 6.84281554220343 6.09272555465164 5.84224414084097 6.8613394390598 9.05565576359382 6.89481951116983 8.09939614982055 6.89925772310162 6.83341695388999 8.28572821052984 7.15761785114413 8.36526931335844 6.69703261821059 6.57009076095812 7.66920982507617 5.8521294928738 7.7771652508651 6.48840316522981 7.56734301551269 6.51467873474696 7.27823117401745 7.10324928165712 6.11062753082572 7.75496100395359 7.80159686771751 6.36905364548252 7.88308398023474 6.71197801194255 6.91497496749682 6.81734730849102 6.65141496417089 7.88126155772062 6.69771063537235 6.63213291091796 6.34705631502578 7.21210680470688 7.42549518720787 6.6138069510711 6.91520794320804 7.05063259865266 6.81550122163732 7.60241528779982 6.55313965746515 8.70010689513042 6.59790042514609 5.9085903952716 6.669265664299 6.08996477544679 5.13186527749951 6.34608425087892 6.64350621770766 6.62294780550145 6.74305351913821 7.09467892237152 7.28883735445343 6.83478688963043 7.38508821341077 6.68025849200562 7.29525437009408 6.97505242823546 6.76914755768281 7.52099870279176 7.2197276842819 6.28915008817304 6.92141915777931 6.2154497754613 7.50928545041686 7.32435362278732 7.06366555232698 7.1819426504353 6.69970656845366 7.82701371148401 6.65755027718425 6.75296872131124 7.37193679380717 6.56118884774351 7.52502997074879 6.90789420099387 7.33307613111733 8.22867095710242 5.05064865692322 7.71863892140473 5.86698885792144 7.06815076251837 6.60353633466079 7.03065186758008 7.83718509054689 6.36206602419385 9.38100084634284 8.03839518916482 7.20609126425155 8.35501910121184 6.01968652280113 7.75304136728474 8.05797779291786 7.36567047665116 8.37150205895144 6.88431463376555 7.76921843985173 7.19209843761158 9.15664932740527 7.1703646404242 7.69821985905362 6.68509426240781 9.01069987429564 7.61708904706203 8.37893934267268 6.69945273430989 7.22424251589051 6.49440626924582 8.04197428893311 7.80257088776865 8.68408735383941 5.83222830234759 7.17682161282223 8.0959763088509 6.89372801246274 9.60744264242303 6.7919192221465 7.45015690206501 6.75664658046544 7.79171190119404 5.61382764665572 6.36540335377806 7.27372307557952 8.36586959642912 7.83955215943376 7.63414338883028 7.4575422950156 6.84060978984621 8.02399615782188 6.34834164421729 7.08781973300403 6.57662810554912 7.37307974630577 7.47326437555964 6.20656693904683 7.22080150439286 7.60900574010186 7.88632038749928 7.18984959462254 6.3184677653822 7.6856362826519 6.37191212193691 6.2841709881275 6.55180601365578 5.84463593237211 7.40964554674756 7.27208273771309 5.78104424961321 6.90039843208528 7.45168338338855 7.58328377308526 6.96974097313342 7.41290329462125 7.28658903994078 6.01862339081805 6.29116123187618 6.13964648737835 7.06306678458043 8.97798289013508 5.21631662540804 8.11045421622409 7.8954504759144 7.473181236889 8.17393406677227 6.49292096593123 8.26983933289625 6.42626731351355 7.87805819993287 5.85540789248489 6.36452203945231 8.14266006962897 5.94910047622395 7.23166516183119 8.5098133667106 7.13263290899568 8.61240069976919 7.43009690679505 8.03330968513202 9.7459751294382 7.51185162080955 8.39331367567688 6.70699466328752 8.83936513437162 6.43106889413339 7.67296952020488 7.84220722348065 6.72900108097161 8.19878312666381 7.11573392172583 7.7088603174128 8.30816178501374 6.80531860884149 8.38903486849192 5.8632692446487 7.06639223586126 6.8113130010887 6.23192298284751 6.5444133015058 7.42528608878627 6.39533920053679 8.42166782477217 7.85048003349528 6.84351422763637 7.55966967845759 8.62835865578985 7.05758735537558 6.78466324131283 6.13612414969732 6.66625757569432 8.47600913299914 6.78551044562649 7.45833111956807 7.47553749814285 7.21578854917371 7.14298413877331 6.18060657677539 8.0380265977547 6.57392885008752 9.03794131710659 7.70455817626231 8.06270359926056 6.12848781740831 6.314152850383 7.38175966324091 7.45658053753851 6.39976365438685 6.87083134094102 6.60455541970485 7.52850325502087 7.11715761144043 6.76331799942018 8.88595892804928 6.55803073294845 6.96798474593036 8.28691229778925 7.80580040497227 8.2986089922655 6.7996242358626 7.66649686619738 6.18997826305348 6.41687618962071 6.76626688685602 6.54201343149967 7.18631753747344 6.82565311520834 6.52793992034395 6.56427212318682 6.72454001253843 6.62003927497329 8.38184007602094 7.49364659584842 7.22358058875283 7.45904124039388 8.00473696574129 7.85128998272881 5.41379756324773 7.41301578948992 6.15958501869105 7.68448953044482 7.61168756884729 6.32251223246902 5.60427700551587 7.72881992460621 6.3523523411471 7.26812859325431 6.87002829296243 6.9579440590899 6.56181132511157 7.55909443985684 7.23164675760774 6.54870736864746 6.4126013196198 5.7247443404824 6.5809953240588 7.37088879510254 6.31570767775966 7.79459988839298 8.82537728868492 8.38369772250822 7.42093961953032 7.6757459602797 7.82149154306146 8.36410992903181 7.73169928053946 8.52967973389457 7.19896623866684 8.69995634472568 7.71322022777964 6.68118686360439 7.55237685267426
Manes.02G056600.v6.1 8.1747781755125 7.41945893658353 9.41026695184473 7.46706426111103 8.06223361081715 8.75054785202043 8.21442729740808 9.07441556862121 8.28720922525778 8.91236444963002 9.36635495848782 9.29111427560788 9.13340076871593 8.43684721730778 8.79757360000659 8.90156950314561 8.00514955513605 8.10171012175285 8.12618648161742 8.3578812355368 8.89032400456453 8.46752846196855 9.1668147726256 7.85852107074064 8.18710751120362 8.73755683527494 7.90265004712499 7.75495608897244 7.75838004768918 8.73459037348123 8.77668936127276 8.74791406072462 9.27327282764357 8.32629759494828 9.02656009706927 9.13016979032406 8.45997899893037 8.77744272211609 8.23735314637213 8.44450471469782 8.82794851825059 8.11110276832026 9.104668245431 7.58237550216042 8.41485904539615 9.04936493961876 8.61245666733557 8.75797181272083 8.64084377874017 7.65145021304294 8.92403873709603 8.00994024305406 9.52082278950276 8.30832391210109 8.33622541405495 8.93046546984903 7.89735943713687 8.95222366818762 8.16563020469513 8.41361996456553 8.25634172766283 8.76972560969642 8.85301698642554 7.97431623728374 8.52842486515659 9.41510858230172 9.11165098535966 9.15812722480494 8.12447350153367 8.62059782915694 9.15622797260795 8.36338221123755 7.9956888672448 7.8851468041236 7.60164590369962 8.82742181078775 8.12544710772608 8.56632437284279 8.29468000842036 8.25767570406165 8.76418703052438 8.03807953914987 8.6747350311745 7.9455413129055 8.59499599694676 8.62268813610395 8.29792542270628 8.287321947341 8.24225189461372 8.3043745476354 8.65259065059452 8.33198812597326 8.62829315374385 8.02282721467219 8.80475893205438 8.25587722051922 9.3409969722747 8.16382970980138 9.72242675354334 8.46733702108311 8.1049394272049 9.05575445987328 8.62628986385849 9.16483501320507 7.82753967865145 8.13959467530452 9.2082864791006 8.47160247043736 8.91472187219951 8.66688976993135 8.42342861082594 9.39411300917289 8.60979677435188 9.07250681738793 9.04096774096819 8.58366873587009 9.34242647639152 8.27094386708311 8.11776898801292 8.21353900069116 8.47327128479875 9.1484191969486 8.58145921952718 9.80821192913007 8.20594586089987 8.5662655613197 9.32444477416801 8.23845372921975 9.57353470287171 7.37039019697685 8.51579805194654 8.78110117380085 8.55532414673901 8.95146235778563 9.2177963891625 8.5734522582598 8.87420160963952 8.47491435930588 8.82683249247785 7.79241087255752 8.92297015332324 8.87905306673875 8.50181830295486 9.30213648155569 8.71484676095447 8.21092017730751 8.69523657791434 8.90465367943757 8.98232504834513 8.82684231730019 8.42932882026291 8.94918898425072 8.43505528184888 9.48690186335351 7.77302242803515 8.55051465040745 9.04796520196505 8.68357015102948 9.08629956130278 8.25576969541986 8.31141643144431 9.02997771043452 8.80302626889327 9.81600407358933 8.50093682310294 8.36369518283915 8.62952915778828 8.28329662323904 8.81348906472811 8.45273036164897 8.30009543039905 8.89396251686972 8.13217924284561 9.50315429946238 9.36179227678585 8.42862263735646 8.78913886751196 8.03455170538663 8.95564327189441 7.3090586589855 8.47839913883945 8.80924690459389 8.18059338591771 8.2085366314393 8.19170936299084 8.31446594425851 8.55142075898758 8.49808428148751 8.88928168558074 8.41491603120784 7.52559777262407 9.34266395818774 9.24675381659742 8.31537477190395 9.12620432746461 7.67931771683919 7.88034656525127 8.72266971938099 8.00557413507742 8.62479183134649 7.62441631735927 7.79868237100975 8.60251090229682 8.15049828036615 9.16083378914195 7.89954056898165 7.70711852776201 8.5616894160327 8.58119844770018 9.51829735976135 7.51233650169679 7.69928786911889 8.42055477742795 8.62936608806494 8.60173703730202 8.45505021350194 9.41331470994744 9.23519735730411 8.89840450842282 8.8546456089286 8.388980997861 9.02478949491645 9.0015010512825 8.52648178841176 9.00146454093163 7.82185063249267 7.10391456646029 7.99265959480204 8.60667460890762 9.18811140604972 7.81751331817628 9.00279197069045 9.31180817661022 7.4624920924173 8.42908461204841 8.11975184472753 8.29254557215616 8.81726170898992 8.21558405470971 8.3010808052611 8.10779745570887 8.24082735547656 8.76442728043594 8.84718357341992 9.48059956613779 8.41146046247296 8.82891091248969 9.00889022564384 9.16764184395938 9.03300291561984 8.42047901326613 7.88054873536581 9.04949445905955 8.52322535167265 9.40628610535832 7.91684984920897 7.75945055182417 9.09733318879295 8.44371402593931 9.04071727818939 7.84316646740275 8.21175490946185 9.40490879184139 8.58231642102209 9.07527901888259 8.26809314161262 8.78337374255418 8.7211909171848 7.85146180452502 8.43471259995796 8.39151318118073 8.83305513346926 8.93953740909669 8.21627872810462 8.42897214446654 8.51416094725349 8.42166256816228 7.11875257968409 8.11689509131259 8.12197529936656 9.02372882014952 7.91992678555635 7.65664576071986 8.92460477715128 7.54410803839165 9.19158389934356 7.80135789799563 8.11537932710187 8.13383181379302 8.14007319968056 8.73389477536315 7.71908745494756 7.99203556076493 8.07032842003333 7.92042029206686 8.86867996481568 7.91990976891609 8.31387643262455 7.76733953850688 7.53089997204926 8.93762620151387 7.93330835593166 8.26621379630637 8.71455851839374 7.666853375491 8.15987289323102 7.57466819052444 8.22069375579052 9.38726388411211 7.79331382044908 7.90946110476857 8.18835759310312 8.05548141245224 8.22005381905059 8.17366956299254 8.7554214075727 8.07178908986921 7.87117870388147 8.18320862625536 7.6769641707112 8.14238743200853 7.87041016540549 8.20398337703932 8.60787425367969 7.83311928707896 8.65788526347137 8.1584336911431 8.86590133279729 8.51630222132281 8.17362349218999 7.87863423713654 7.9213809506841 8.67714131673001 8.31256175457445 8.14466851082123 8.49428429559231 7.92540644189557 8.43120318078982 8.99143054828202 8.52774985690694 8.58787137771747 8.72432632774779 7.83644393872177 8.59027707770605 7.87554413157952 9.23526137308106 7.85531905645455 7.9534442335155 8.46923235331697 8.10038486836931 8.95092114206592 8.08368791754394 7.86687872602229 9.35802740462372 8.23723359803664 8.50869143535334 7.66579882056023 8.53489707605885 8.73021050133439 7.94419071703472 7.99986633522948 8.41448878193926 8.50519164261279 8.41461270989524 9.16219005580972 9.27215725007967 7.6346027169863 7.91746465983548 8.8545259803568 7.83870992565802 8.80883696766662 7.73668496621148 7.87886361522219 8.051748264561 7.8671031724193 8.58020914710691 8.80363945446044 7.68439285395513 7.65771486525538 8.16150912655826 7.65140109489802 8.85079905627747 8.14042614583723 8.0393471642049 8.0289277169859 8.17824910320312 8.16054498754043 7.52016088633173 7.67974566046766 8.72077570182765 7.64714036796732 8.86578017886682 7.66591065451686 8.05031781277369 8.16084591401394 6.33513874419303 8.94803521703294 7.93912246249947 8.1881449974907 8.21426045533158 8.34249344292578 8.04813852196372 7.62292025838395 8.09753240906581 8.02301973676147 8.09618617435554 8.04413737000906 8.02276085788013 7.83363323508946 8.24942305325991 8.49219575994479 8.52259464782246 7.80394268756625 7.68608724395559 8.36111455171113 8.07289742636746 8.52205046043925 7.83698080534174 7.83992015799469 8.0878948536987 8.48776431067295 7.88836134402128 8.07221447989452 8.04310628277781 8.59281645496448 8.45121486418728 8.22302667911597 8.43773564257597 8.49192113961521 8.30912350639998 8.10613711649865 7.72269463129305 7.95352058270962 8.63983126379509 8.27617946585186 8.08080155441233 8.33997672171977 7.92907997884985 7.98476198178986 8.04952591102663 7.62202883386661 7.4973455767359 8.01485204023835 7.69606458419068 8.20566593078031 7.86007308429359 9.49288684590392 7.76171779238318 8.30625262891261 8.89003901695641 7.78871765792692 8.68039204809874 8.01538566160483 7.92361104722717 8.76342148928919 7.83492361347122 7.6897691243046 8.16977541006919 8.27032958176552 8.23481576093515 7.84178160977022 7.76144226179722 8.02894513517271 8.16550732520646 7.99328285046488 7.77178329407655 7.92548188093069 7.7187584187135 7.91533117932203 9.02465205066296 8.88512299103104 7.71789849742598 8.99666635737003 7.70647372404265 7.6197534146475 9.2893360011426 8.35062815611865 7.58417507274239 8.13658110193975 7.6421169133332 8.54115207175095 7.98556863756707 9.07965628683675 7.67227592529378 8.55223849292787 8.35261073726098 6.3811581025713 8.68673337023038 7.56656670674648 8.85292728164996 9.10551543834406 8.15444792201098 9.12085491822287 8.26658689739865 9.03541803204001 8.69655788653096 8.04988021865444 9.2373302377248 7.63577027573805 7.29377085828452 8.30513755615048 8.94356719415284 8.8004698714521 8.10298634430516 8.20171921678044 8.61504513417911 8.41961038888608 9.01578204539742 7.6153870871278 8.70830999650943 8.80417475342824 8.67738250572079 8.79730761766268 7.58354692367772 8.07598907345118 8.0632569790201 8.09958668896478 8.48029143842857 8.40888756492416 7.80598297304937 9.10042605408324 8.20632808245537 9.281429244296 7.88126775418475 8.33183909540122 8.43295614631075 7.88451496048472 8.94627028742915 8.60601364802364 7.76712913935068 8.69050548861061 7.85679146899638 8.95578453790436 8.43035607081382 7.92186698229367 8.79792289611295 8.25890771153497 9.09913572234918 7.23945568436893 8.33608827590641 8.66842089930435 8.36639624353633 8.78886058387383 8.18861918068929 7.56898734211638 9.75176258366919 7.9232516489292 9.84660766191271 7.89651162511888 8.33728733951723 8.48688608311891 8.31232739246872 9.06188145882916 8.19415073915769 8.12332323101614 9.67900298592198 8.38538072636893 8.98706429856868 7.18967070624908 8.47713204795292 8.69040873381134 8.65464120236573 9.55333495932101 8.20174124724635 8.38807799533666 8.0470894627331 9.31959230888859 8.42139487993628 8.7883551770826 7.77593864113868 8.56820463833842 9.2031118265603 7.88623448939995 8.52404963869443 8.08595038486278 7.52405696436427 8.59016728604678 8.56021835409474 8.84060659759534 7.53259669527473 7.8777113023756 8.94218355999084 8.23547290413608 8.89358107618056 8.44134019728812 8.63908101042456 9.00298334030105 8.35742090997129 8.56450116434287 8.25004484721893 8.42651696881285 8.89224183413978 9.23654175283716 8.43451721839049 7.92936342198283 8.0272831952274 9.11418824912456 8.05207162747105 8.87841353443991 7.64030099006514 8.69248830085818 8.78710567416855 8.15880331834534 8.75930079076918 8.89652404844102 8.48703502954 8.48355824319299 8.45521717567328 9.08222862285357 7.9468300651932 7.98858215194217 8.31572022767373 7.96400649085718 8.43644972314557 8.42375911436121 8.33851968134337 8.61526556632075 7.45168338338855 8.72673856469855 8.24450693931276 7.75243961798123 8.91444819423602 8.35463783083542 8.54262120270529 7.69192124860743 7.63076444193046 7.60485812840897 8.8288929417385 8.51518100066474 8.37981158196605 8.13630784532855 8.76131121172179 7.9782409938807 9.13692825620319 7.32644684144601 8.71561535568978 8.80822758866471 8.09929505219755 7.61437286263485 7.99685928961394 8.77116712136428 8.50106504189309 8.30819708032915 8.77101445406183 7.9818439437357 8.66344852483944 9.02960456261752 7.74479542893123 8.92369678651073 8.12029868152691 8.34462384307521 8.57926024694021 8.52758782789707 9.1820930988832 8.36085234436606 8.59912851334371 9.02065332945531 8.17079333951787 8.84202656503068 8.2485879669707 8.17289000480615 8.56110628975897 8.63200629129683 8.56992391400498 8.53260520958458 8.01375270400561 8.53482265608818 8.32661007065745 8.52629061005862 8.85771084453124 8.39625732656896 8.79163783228911 8.94154076871287 8.37323945934182 9.08847986263232 7.72840918064522 8.06699447422399 8.96228863408301 7.79351655098572 8.58276888183734 8.62557442002087 8.21267688400668 8.8196894640429 7.82606798335272 9.04133206520324 7.89601544163675 7.80372821352436 8.30939872284119 8.7382239593978 8.00503915299689 7.86211965196589 7.86234174334966 8.64713256596315 7.98028162557455 8.15954680912167 8.44295739681666 8.27353406727729 8.5190729542388 8.46486560893062 8.63162524652068 8.49568346101409 8.46996390407822 9.11107182009845 7.98945837883272 9.1066920232699 7.66431830889043 7.67277526694216 8.10369697155829 8.22698756044662 8.77442564983837 8.0713053374794 7.92889480986801 8.2245062362453 8.06936185171694 8.28292466411068 8.34428161220898 8.40696668462224 9.31989438739385 8.08551640613766 8.05977270257679 8.33109718252684 8.91477314156016 8.87366851204468 7.29307208633897 8.90348367590064 8.12263063709313 8.08122901571662 8.74887692066378 7.82356276353009 7.48922110663747 7.55969062673668 7.94432228329778 8.55511942194185 8.71267316664214 8.44915355254644 8.32284559824393 8.80321281764782 9.07580157066424 7.25960371334318 8.48385844002406 7.14651376790758 8.46794671622287 8.33448546143878 7.95032993384779 8.87274868873393 8.0201589481603 8.58360017808285 8.5627528105521 8.90864408426369 8.45853159421143 6.94185483123178 7.9722915850495 8.96310501433661 7.75196653269179 9.33155473488546 8.11842835436327 7.73086832653406 8.67517946317016
Manes.02G056700.v6.1 4.57361618838337 4.67241184650992 3.03047684732533 4.75605986906323 3.59768416077194 5.96587326189218 4.82244127615827 5.03717076476879 4.21367530847029 4.27504278837248 4.53432397368743 5.17786676724423 4.36605455922773 4.22337503517072 3.92877634027746 5.44164695657833 5.44244109343869 5.40690247268181 5.74191609157512 4.15669568736146 5.3259786660397 5.96753064447824 4.86677211687321 5.77930944416778 4.56504331854367 5.10186671006604 5.81700702569751 4.99156164597888 5.12983666350516 3.64219309454911 5.80925801674118 4.97675732974226 4.82416063107777 5.26293861432379 4.57001279011813 5.76640965099755 5.91905819688093 5.10938111651433 5.44215729911005 4.69802449698143 5.69014422820307 5.2184491477844 4.92613107285944 5.7341642713552 4.38944592065979 5.36184323570622 5.43207144664754 5.40012955194335 5.99122782081368 4.8771688262114 6.22480216823088 5.60255634809186 4.56458220174159 6.37124065420652 4.66406729839646 6.1515648475679 6.17201499171627 5.72080467646215 5.87798105131856 4.49514693664387 6.13661346741919 5.3243735459657 4.59738260641042 2.59979625578436 4.59946320079734 5.9909618557169 5.20359238588192 4.10787830392828 5.09761026627016 4.30454750663863 6.08928634001665 5.3819986797721 6.43541947152154 4.68113159220027 4.35439551718836 6.62635885850922 5.33198093668129 5.86369777061165 6.06897880283829 4.60892789800443 6.53065550007558 6.45015388326361 5.71295470161277 5.02351759326402 4.12809285298541 5.99225073286166 6.24686148365344 6.18383477223604 4.98116464433916 4.6425497587618 6.48044657510356 6.11284666899449 5.06228421857198 5.38513975205502 2.59979625578436 5.28592524305769 4.90064639034361 5.12795876887476 3.85652012136787 4.91101434851322 3.42255166707302 4.55499265849033 4.14381969085603 4.29758426824108 5.12862405186618 4.3027775518588 4.59223421475919 5.48422640083569 4.81418885309928 3.86035663684186 4.47041545539033 5.26548678128615 5.91487444374517 4.51424071057971 2.59979625578436 2.59979625578436 6.19155517147302 5.55723687094688 4.97620419670994 3.98810965753994 3.67178564751051 5.094019107454 4.65982035136617 4.75060508771914 4.94347596662602 4.70376695194756 5.46687934315637 4.78595897021073 2.59979625578436 5.52176130102624 4.21305026724647 6.39827045190377 5.0394817831079 4.8664537706073 5.98934663830064 4.22400499039403 5.51887252879049 5.03899755212123 5.30603436910558 4.78092750047691 4.6976247488972 5.85450227233898 5.49717924694369 4.68221721469663 5.42271335082255 4.03164675822972 6.87557094630045 6.37579907947673 4.8716593879854 5.63881424190592 5.1763852524772 5.54970689811406 5.76280609649189 4.57605143148454 6.16668703682895 6.38791176401611 4.80252932009538 5.00183680938627 4.69881519503097 4.92286792421397 4.53842372640701 6.18336121557972 5.43779295075809 4.39474684356557 4.44830717966704 4.02156810560779 4.40884519426515 5.31085636454267 6.05100434830062 5.27788128948001 4.67512102575425 5.63013839958382 6.28120724107402 4.65631728929943 5.14331152588462 6.03356520440923 6.67193688417133 6.22062199934708 4.8637635122203 2.59979625578436 5.17426476778305 6.22691127539832 6.65639062409833 6.42546461245269 6.17637809809493 5.36166882283197 7.38601204318739 6.29858208354355 5.5717713617609 6.14204235790704 5.47007807287522 4.84868312347373 6.77613851930005 5.55041647191874 5.23611691286329 6.09145709327526 5.38116425806136 6.6536897015664 5.90795628409442 6.15580157069159 4.86335106600745 4.6730162369215 6.68440675041131 5.87340149852054 5.61598783123624 5.75539634329752 4.76503646952694 6.60090049243358 6.21603511973709 5.00657065266412 5.00813739827765 5.11133819770772 7.14507045327504 6.15597998338824 6.04492145432546 5.81502411154899 4.79730947084849 5.94467687266389 5.86877754648415 5.93141374867693 5.42927260878739 4.34881925355362 6.57447899511068 5.41811524616453 5.44021361372561 5.84141441639864 2.59979625578436 6.8065738910738 2.59979625578436 5.24643013022964 5.13409117657728 5.52943312384221 6.52952187209504 5.12799473123998 5.8741151235629 5.32364952886415 4.0624419553752 5.65392413250047 5.40517960920842 5.5832849251011 5.51362059206436 4.27300551928483 5.63533037725618 4.91385659239983 5.44477825054447 5.30793074531326 3.95859603214403 5.73772373729328 5.40458462765106 5.22700614344601 5.25893340047348 4.47977884271185 5.15420352757367 5.56725083349659 4.63565562135954 6.07528537038448 2.59979625578436 6.14536147531447 5.61817690276977 4.93187186810799 5.48512535287174 4.90614352586931 5.90066389128605 5.5371887413178 5.59862855265461 5.43718232281391 4.2053627600211 5.33484388587499 5.1503570600856 4.69944845400068 4.71120201445473 3.95429187897232 5.3945258875246 5.26693721581436 5.6097725328101 5.17312757366845 4.41478158454209 7.11875257968409 5.91192299569246 5.52835365039719 5.0781022856728 5.25340342441622 5.07972207540932 5.69024249329956 5.44867046989903 5.17282638552828 4.76174446283205 4.5321189244764 5.84323564832689 5.5312514567234 4.66994641742936 5.08001625425568 3.56402233026117 6.59462999442668 5.81256408399378 4.62594572357046 5.74128996590426 5.19052259277641 6.29654757756618 5.65097363662565 4.81591037387278 4.62332069599525 4.3950281861884 6.13032323971448 5.33713084975905 5.27368753432763 5.65079903306647 4.72364874977141 5.90397337478623 5.19318929829712 5.16170410861931 5.13135557052543 4.50140845513942 6.08713065178271 5.16219949853437 4.81606829046079 4.80828972709168 4.56723059774414 5.88232001250088 5.63613295988976 4.99383113125487 5.09800322792262 4.54921597269341 6.59578733003812 5.74975966138626 5.54982537828892 5.14237946548565 4.33153579693329 5.92441533117899 4.37718614881509 5.5651916274611 4.17254616251494 6.28297791613009 5.86944053266336 5.22288106049014 5.65580514097747 4.17054209038837 4.77073843978038 6.74696204829036 5.44218963640692 5.21490776641472 2.59979625578436 4.73518526244146 6.62440722993655 5.1821485459024 5.18341290338606 5.15939236295317 4.75289195431297 6.8564064597736 5.27171692484019 5.29887893382658 4.47635100448625 4.35616953860158 6.42309010956858 5.85323108865956 5.38581320167703 5.82275108957287 5.09341887199609 5.81061980835277 5.23212737350184 5.01680994664823 6.01928594182946 4.45746987279721 6.91711033268229 5.86143018172601 5.37073169524425 5.80677109376061 4.70221076049857 6.31488907906603 6.07055089329015 4.99601517001097 4.60654291665989 4.79601359005439 4.03356320231503 7.17077752306598 6.84384232115687 5.51404704878861 5.85456463315596 4.77463013909622 6.64140182569396 5.61532122145038 5.04139332678093 6.30303340888486 4.28394541471735 6.81349393663691 6.35848752766506 5.69464050286063 6.33634028068017 5.49291507488857 5.84253746797181 6.07200786716672 6.350357264757 6.05004742351932 5.6534184461126 5.90444399059598 5.09033260165601 5.01171200605717 5.19795287072385 4.6732343999187 6.77282658342168 6.31497496504407 5.58006409866568 6.1872911835023 4.74065390858962 6.88621668956044 6.74580080661136 5.87454619123881 6.21032655763312 4.78004305332047 5.95749473607299 6.38712322012755 5.16983176920414 5.76110048305139 5.28143113260337 6.89119802910205 5.76687696171602 5.0344625069581 5.30876459668075 5.1725219955026 6.85924932267732 6.51305225927518 5.98704138582785 5.77989720229497 4.77016672713281 6.45460383467722 6.20300898789242 6.01765633146829 6.1445759318524 5.57088487724929 5.81749691022084 4.51875169953631 5.21237722917394 5.43918252508206 4.4402791381702 5.78878404211356 5.10065153744204 4.86676461493404 5.88129211895837 4.37885540131911 6.16797677440036 5.02053622334337 5.24224382335063 5.03185285121757 4.29314776859355 6.70352874460042 5.46669253378877 4.38397323191032 6.21391853643371 2.59979625578436 5.9563949878494 4.76360192993697 4.72990959991062 5.24022002837616 3.99300302654404 5.85951836374777 5.21698974112947 5.58446669978779 6.38006503296923 4.32915166980511 5.93400749367332 5.23192221224737 5.28862489214248 5.32865296384812 4.44676325869543 6.29727629188807 5.38035927223468 5.24231783588029 5.0327692365337 4.22331116796919 5.44908297555372 6.01158522766408 5.13648438874497 5.10005361035961 5.32142874003919 4.79930633246397 5.79565609028471 5.15536661930526 5.81925626625105 5.69401133637287 4.92628868123684 5.92843379616662 5.6597791395466 5.07491365332525 5.10377912935178 3.78156554842558 5.6798671240238 6.3811581025713 4.92956830413453 5.24770313132211 4.52595472502086 5.19390996908126 6.23449509505913 4.99756266057947 5.80481439186085 4.62532193121103 6.05218518583117 5.61821712786228 4.88411397371592 5.66406279888653 4.22404722437942 6.13422018013065 5.78923821168002 5.37457433878261 6.06799126869845 4.33062328276951 5.94500184810731 5.64406918941406 4.77796544900995 6.39785812471319 3.83749137434024 5.63368930939348 5.6741329082773 4.96813536157761 5.05705785626516 4.93675978597759 6.62717442952374 6.4129310112265 5.67960021271858 5.3319110378264 4.30135395449846 6.36638422234561 5.28899222307975 4.83100277096224 6.10004705143958 4.33815545761704 6.37557505364591 5.03489662312312 5.00771745558628 4.83476020590626 4.00694938209418 6.08066599930318 5.79258767594041 4.77578040686829 5.36672723158226 4.51145898073153 6.36588584882221 4.5000732280456 4.87115468946204 4.93065241664023 4.93420445714754 6.10138538735263 5.89776777078668 4.55460246346214 5.86453295064645 4.6413510352176 4.84066395302194 5.47541604841634 4.50682894521461 5.57005265546148 4.75590792208516 8.0939870124253 5.74637384709228 4.94862690326044 5.935874657846 4.39592860029635 5.89084510289032 5.74157793814002 5.40996228301821 7.00197737323617 4.45133677119068 6.11982019608532 5.07622333736026 4.70911315691966 5.73605205877669 4.03278004064671 6.01975617566052 6.21982734226264 5.06353588281888 5.77054893752144 5.71843868907423 4.75718686771069 5.66376156990774 2.59979625578436 5.01656381030215 6.56204374289704 4.14329864046354 5.87310981869322 6.20902061334975 5.71567295226019 5.73961854936136 4.78299883139774 5.77759187412063 6.16218101394485 5.53793532203793 5.20260722904427 4.09207339606857 5.964913334736 5.10206489121146 5.00576954366454 4.77800830052544 5.20425856044245 6.21958660950547 6.31826082680442 4.97828712788077 6.55961227906665 5.07731138892656 5.47472591435896 5.26619435147002 4.65991042283529 5.8578521933368 6.56887336273945 6.72207816935244 5.26866115839926 3.99120443646554 5.97158999824983 4.93440658670729 6.36233317024135 6.83873300922755 5.17929320739699 5.90989638588598 4.7077430491288 6.57032642071323 5.40911460234908 6.26823020291036 6.15872576898931 4.37889282972155 5.95395695913372 5.45667075841334 5.91348675807997 5.7332797029466 4.94213441455714 5.14093493092567 5.05915629965552 5.95651688907742 6.04303029357111 4.60972899230954 6.68836431715038 6.8576167369062 5.63174519408564 5.97182854483379 6.56406923492481 5.45077483181779 5.85117825043639 5.20504430541735 5.85101477511383 4.79602505666491 7.04991150410253 6.29362465884077 6.03754579994022 5.28187621041297 4.76071795665747 5.95891642230819 5.94947941078439 5.50525307228012 5.63955467242546 5.28730141422667 6.53709384869221 6.2287410357729 5.30782383593227 5.72378831413884 5.76375688268983 4.88394475000689 5.21324457502104 4.39565414980959 5.18217660536906 4.60854565494097 5.36430258657044 5.66832519039415 4.73376178720184 5.19910723254485 5.21783638106733 6.69226273398275 5.35563602546251 5.06813119075348 4.96705733292622 5.60325446196914 3.95617035354202 6.36880228455918 6.20822910005854 4.7403232159213 5.10097984193846 4.89858587031411 5.31372157536492 5.54565517569409 4.80535017256589 5.38183350519565 4.52739074014044 5.5301060384242 5.36522587011199 4.71247018147882 6.04467124213269 4.65523394108188 6.26773069791651 5.6613299888628 4.86962180836969 5.11075607002139 5.37325073172936 5.87151859411968 2.59979625578436 5.2577840340447 5.50035941480492 5.40632615903321 5.97053207328518 5.99833546205274 4.81837009137081 6.055768565785 4.64669143697385 5.60825314864318 5.32573539206354 5.25599782404318 5.54874155201549 4.94258935298241 6.39588835373529 5.86014740108495 4.87473140934153 4.7752217903087 5.82334874288316 6.35458684012448 5.67893843669208 5.06929446051424 5.65538934846376 3.68333296007617 5.81655761967682 5.87477940316696 5.27834127792797 5.48387173979568 5.16370789973361 5.31407876235584 5.55032310459874 5.28092478290886 5.08783125953292 4.28372591237757 6.07513753391868 5.29690872286535 4.94981157473089 5.22696707918322 5.59203477450119 5.30183831171217 5.38357265189273 5.36517402880472 6.50893107855751 4.26206279944081 6.3568080048412 5.3138638331308 5.61088024143791 5.7785065406393 4.35013301017844 5.07576146582527 5.37356057661256 4.95642959355348 5.34606854389513 4.15344038656613 5.4719573667134 6.39297681520348 4.79890980534654 5.96428445992535 4.75037316753336 5.14558211081806 5.81602697520776 4.75452740646008 7.22355394666968 4.85540982314896 6.58667861420236 5.67716924618306 4.57419527716922 5.95082990255691 5.0684557491192 5.25816621491601
Manes.02G056800.v6.1 3.90304917696163 5.35255809902138 3.63623345934343 3.75038115458394 4.45380929546481 6.353238773274 4.66603732739868 5.99513983777765 5.83641291059384 5.58180204155515 7.68417038090982 4.02555476810184 6.56621483691809 5.28086194037231 6.08252223538197 7.53691813581265 6.28092466278359 5.91877398561206 6.66319691085731 6.04376556578876 3.93330581446344 2.59979625578436 4.20609378731523 4.68609551156861 4.38129522166981 7.31191475949724 5.60853191953403 4.70452421283625 5.66021499988367 6.24953567316825 6.16085394699407 4.57710511267078 6.14803373020549 5.82040174880604 5.4815554313439 6.39717589009494 4.44223737455536 5.72147108672539 6.22275559146562 4.93821106905452 7.29815366474383 3.8377800524212 6.65810002777257 5.55049163199538 5.98695519225894 6.13580867059543 5.76975475167546 5.03870948941282 6.39070593020511 5.81857258866051 7.27751824075656 5.85031758292203 7.32930432405172 8.07454395272346 6.45997163797021 6.88665365262258 6.42872342701499 6.99975378422784 5.11773183253549 6.05940669731256 6.42253308429015 5.193185982689 5.82821647756509 5.50880681331723 4.95107348026378 5.86648353372518 4.9969707296664 5.25118755415312 6.79372268804544 5.54635127811685 6.85945282016129 4.57746439775678 5.16036710148683 2.59979625578436 4.35439551718836 7.56088394216281 5.82509129513929 6.17114736229932 5.25660826372988 6.18748478826216 7.18694178299837 6.41036688535562 5.81787318392359 7.50063258798464 5.36044099498771 8.02123836342664 5.52048077937565 6.72640242810326 7.03286320777759 6.24985960023295 3.5115007869912 4.39310760010764 4.56663506073083 4.9568465805822 5.6713578930303 4.38714245877696 4.85069608902987 3.69094858598147 4.631813090141 3.80898720316958 3.42255166707302 4.14226299040632 3.31634635312898 4.58725340411194 5.12862405186618 3.11766270619839 7.81424961652926 5.36626684784579 5.33052706257463 6.16174646481784 6.08529171724282 8.43139360312925 4.44265235265464 7.61179752631175 2.59979625578436 3.91825195276001 8.10049545036672 5.03957918783782 6.81304732895441 7.12027395116637 5.9864254039236 4.29789777051593 4.30446576274559 3.58497213633413 4.70876412510677 3.71922188825181 8.89610420315027 5.06258954548781 6.73921799986439 5.57737367612962 5.62038607806208 4.18391418333489 4.94135331100061 6.08556765704849 5.52295096652269 4.91147065068152 5.85609033760363 6.06468365155628 6.77472921780688 6.88919084068576 2.59979625578436 7.61791525379449 5.15143903627714 8.29391374520593 6.70589286342603 6.26949862480642 6.61960448216205 4.22479013760746 7.12306358939767 6.99041309310999 6.10248564257419 4.54669478464301 3.78902210672354 4.52746373779868 4.62575559152732 3.26459823700284 7.79067134248622 4.03199230401146 5.953285870388 5.45665376097822 5.22927886277928 6.60493223310171 5.11663274691925 6.64897186101941 5.99442316677972 4.98634548349847 4.81641917716865 3.82470967320017 6.92228915010659 6.52802827045355 4.7885863007724 6.23285390351765 5.11850575781988 7.55301550122456 7.31935268583689 5.59005053575618 3.70830021421705 3.82765027157642 4.01527911035498 2.59979625578436 4.28981932819686 9.22851911096143 4.86935085981065 8.30316143576049 6.96592686184947 6.52754310058345 7.20184299040191 4.63750377469262 7.65551035245199 6.29269769417179 5.88000529574045 7.45816942455094 5.04523405293127 4.32408504378995 6.75609667729728 5.5285966351845 3.56747809674052 4.489184033573 5.96384238365221 6.54675829480863 6.87825778366332 6.6984022921058 3.94823781971666 4.29881745630782 5.30173004624146 5.75539634329752 4.22464656679446 5.45992283419879 4.80594696395685 7.21564561879618 6.72945496012466 6.13684414398436 4.48279764071502 4.90157238895346 5.8494104543675 8.1667315225989 5.74353428624593 3.51907024373083 3.77728265014896 3.90659857568367 4.47187873262182 4.29558449857307 3.69624764149184 5.28696100225534 7.43686551326395 6.9000752086941 4.31843382324052 3.65568174542466 6.22104387466086 6.70111965430513 7.37003691529092 4.55268586251302 4.31915872647376 4.6259726054992 6.77514975018439 6.99096033785192 6.72118832634473 7.98347665200638 6.48400431407028 6.60604438434418 5.79822024783554 5.75370813015901 7.94892453522803 4.9465422138203 5.78021801114795 7.04660235918721 6.05631766701666 8.14111741855385 6.50255963498146 7.54458779511421 5.943492770858 5.30746830574276 7.79331366308135 5.76334776206318 6.08588623162277 6.57165401862276 5.83224570338506 6.65145231330183 4.31727717144115 6.55565764462506 5.56147466914139 5.85400659645333 7.31004554004122 5.91415981178061 6.34221275688978 6.30170920615388 4.62698778118607 7.72188977405696 6.33511600482772 5.98498670131049 7.5623620626217 5.39732074608847 8.32656118508249 6.32193998202288 6.79778367043914 8.78531428852704 6.49243073760619 6.23259248789457 5.80047894455779 6.55447623337622 6.57558129210233 7.63151242253826 7.18693931627238 5.13804849126873 5.19538043379648 4.88115662666595 6.44736138349774 5.85027557900528 6.48368343549134 4.93972841711316 6.67792935386532 7.83168467216511 6.95692609846781 4.38146257695649 5.35932526290634 5.9171965727459 6.36650478564476 5.72952917654144 8.17958344929306 6.71256909503738 7.41372392863205 6.85389739919707 6.9516241147572 5.93431235134322 6.10993125114171 6.70330453327049 5.92426924653306 6.09714488346199 7.41645074113775 4.62558517334317 6.76180863026651 6.54569572715947 6.54840714962035 4.20887020349336 5.86898806217939 6.73586456274746 7.9352060588209 5.87174587508287 5.17386831284149 5.21008173323636 6.89982671409047 7.10633450788292 6.6831760570036 6.4612342243221 5.74975966138626 7.01719275558373 6.15959197723028 5.15709090425703 8.89270468220072 6.11701371644601 6.12410254688978 6.21566098184194 6.28297791613009 4.90386891987477 4.74030102635973 7.37722433876586 6.39794369362794 5.43963499261077 7.6047388117951 5.41776209858826 6.75494611329318 6.9932602575601 6.82004969146026 2.59979625578436 3.57990205239251 3.89454065588228 5.38138679903813 4.75289195431297 4.9900949848543 5.99803187783171 5.78135494341431 6.47669931793378 5.56487696262449 3.20704156102309 4.47916531704845 3.85223087469537 4.39171854128501 3.93985863525357 6.19475304161745 5.23212737350184 6.51465718045824 4.50808139317072 5.18813302201029 5.46292438054264 4.76757579167333 6.03738714596272 6.6550510116373 6.95023140131868 3.69619395184967 3.55926868756829 3.86386906578086 5.20968838508081 5.37939889725193 6.93385611528495 8.66265975439432 4.08524821707204 6.66992175878327 6.02058435390586 4.51241665733803 8.11340651977086 7.22237021039616 7.52846921834321 5.44180733949945 6.42015590581329 6.59567333203143 4.51650320200919 6.62762888156403 6.39230130878298 7.75239386246584 8.95887584556145 7.42750889467862 6.350357264757 7.60984223009752 5.6534184461126 4.69714012694735 4.4569336025263 6.98839850519614 8.06296512148684 6.81292439887439 5.52310897992379 3.99398587758253 5.43656172013844 5.79758107575764 5.80043451612866 4.04962026514787 4.4946779916197 5.72377979157699 5.21759429852952 4.37000824473682 7.72039115065013 5.43565541382288 7.62451244660698 6.94523906358673 8.70434168919956 7.55732939528537 5.38740817046465 5.89242154993803 5.14831597810199 5.90122225695435 8.42716455751259 5.28937210667472 6.55821612425008 6.31710484878799 6.0575829125283 6.57680766956612 4.6650759541454 6.54235348434375 7.24901458149868 5.9181415053627 5.34525956447136 5.57855710101822 5.8145597692976 5.92281142824663 5.44033880949401 3.79222420763822 4.76822580095728 6.21557826043491 5.33667938185731 5.13364199356413 5.0575186270087 5.24033010797451 5.16553452455568 7.22021245356235 6.16798267218771 3.30265235045542 3.74881062406791 4.38397323191032 5.21083324057196 5.49656357803235 5.49958309777205 5.89168361698946 7.98235623221656 7.32358579788335 6.64820147194748 7.3149328744083 4.01508751431884 6.15017427394088 6.41601552553744 5.39126898247531 5.23021170043666 5.09038988596648 5.37746177120419 7.54569685175918 5.90733180098696 5.44243428612609 6.0919887248054 7.42074081439427 6.61334580319615 6.97607512082595 7.75517117465941 6.42361422614285 4.34219520155912 5.72427991818082 6.18922595665397 6.05043315896735 7.2271150123295 6.52025350301368 6.70826810329572 7.20144838885889 7.11424203155863 7.56761907285553 4.80828884730454 5.48842761979072 5.38384775859748 5.46798083604579 5.28848313834849 7.27823117401745 5.95197835355557 6.54721634902265 5.1749368251013 7.97871452259642 5.97174884649524 6.90297064128233 5.98927316521678 4.08602949628016 8.0408970791835 5.18083162074923 6.98185985631593 6.3851809006607 5.36058193296505 4.1705280092147 3.17435855558807 3.84166202771678 4.90136801628777 5.56580300677547 6.23126709633828 3.91122640800038 5.50374766434308 5.25969581456072 6.04662594269625 8.50865633677427 6.37329692183811 7.37591259049004 8.01498856567209 6.79658630893329 6.82546073856846 6.18555953829476 7.2280592677844 5.24393917198896 5.78019405014875 6.42732483815675 4.53790773179387 5.710640287944 5.62599702803239 5.0692188922283 4.28586589960127 3.69007444965449 4.89977420578011 5.49946323719611 4.29339578097922 4.53354132092935 4.88714889368584 3.28280950206751 4.68418522362481 3.42720419169766 5.65340506691288 5.74099268231749 7.58242963033496 6.15855194911724 4.82237481336827 7.44134029955625 5.52059610034684 6.96641376723979 5.14304728648874 4.77481594585804 7.45281744576005 5.50128563599095 6.12257931119545 7.70595976589372 5.97433664583738 8.38804330925516 5.49006201802594 6.78011421355629 7.0057438403438 6.49173597592306 6.53125163278745 3.6462999696361 6.66206594903606 5.74005051320607 6.53024968161986 6.68177202331179 4.87628430394226 6.02262776215321 5.90742026304947 5.79288319666025 5.59944654722368 5.47073564996198 4.51636453819089 5.23048837318061 5.52491430171508 5.53788843919587 6.269410419023 5.43846308275631 5.65738564684898 7.08290615906898 6.61202405563032 7.30896781273315 5.34566672721358 6.14414442818059 5.47720103181536 5.81030212747515 6.99521033871364 5.01130485999211 5.79555921918863 5.61967377876784 5.37870842803495 5.99664802880067 5.10206489121146 6.47986051890341 7.1386597774793 4.97961921365209 4.86588135914757 4.23719193504669 4.12243230657783 6.21412836860856 3.63334554052997 6.6285654561715 4.1396949679635 6.2118679721425 5.93375183833947 6.19674239130155 5.84020570010398 5.02534823949864 5.74174600584332 6.74173639374192 5.92259720716785 7.01678962909098 4.63240443628094 6.3496380876168 5.43589816331095 5.33998131128604 6.16934716230252 5.7299658999736 5.16754514299657 5.32087457129773 5.21944081188779 8.35357465919702 5.45667075841334 5.58762353465862 5.64211148171941 5.82399236477873 7.83186652033576 5.75269336919398 4.7465701141515 5.8845135558229 7.18228079249336 6.22882652284404 7.15045629400008 4.74624062279918 5.31973623540261 2.59979625578436 7.25880056209062 5.85117825043639 5.55685932332553 7.03042891700081 5.47271375811631 5.85540789248489 5.69163448521031 6.03754579994022 8.89616990606975 5.49023107839197 6.50826681764542 5.24662973271897 5.68646531127886 5.82346428466735 4.71700595770107 5.12089897952998 3.71285568593711 4.03974231646601 4.47969400932959 4.098100321408 5.90675017052569 5.70914600357963 6.30313533814279 5.26771826073179 5.68625959619877 4.49011859716757 2.59979625578436 5.2321757390658 7.14491033176058 5.82067531334602 6.11048847581958 7.75945982427332 3.8619323081989 5.71672766943496 5.46448702909628 4.1707440709161 6.48451783575422 5.54815997828359 7.27440640534728 5.47693774741003 7.85954799449051 6.39472541564087 4.54585008773222 6.11688292602118 5.79944639447987 5.2326677571504 4.63914738998385 3.85621683125486 3.31013988848557 4.85825643618062 3.52235664790499 7.20966244709661 6.03294783034958 7.18680888949376 6.73634867718116 6.17064995199924 3.49552710710383 6.23808933028928 3.89359831116327 2.59979625578436 4.25555924174825 7.5775781535308 5.93046955304012 6.63792625667199 6.91810902492277 6.78944495434451 6.3161805043146 4.52509097644842 6.69357741989977 5.95068013926861 4.00229533456592 3.52149089330638 3.6756084057258 4.12091577147439 4.00553713877279 3.14781871854752 6.87092055451148 4.04784677495562 6.47149135548206 6.48747451850748 5.36071246867257 6.85770034440801 4.18231982885692 6.1441487215208 6.88913046262427 6.06128228558896 7.18837373277825 5.18940408750331 5.80182577126839 6.34674990380714 5.12221798402817 6.25365307176205 4.81372286436573 4.60552638692101 5.22696707918322 3.95828636864774 8.52367875858092 5.65278776835691 6.80055489678933 6.79418058162468 7.36222232954087 7.03605128050791 4.92340086772703 6.43789717432484 6.39371834447917 4.35013301017844 8.52906761218638 6.45520024337716 6.16864094546245 6.89145548272624 5.94992601404253 4.09256335650883 3.14365100473681 4.24975888069076 5.86458108223472 4.3742509044403 5.89273187467484 4.31725692131951 5.92486016477962 6.50923764941468 5.75284414866695 4.40972648856649 3.66059356103635 4.12663141229212 4.7209527106153 5.0684557491192 4.89640736332091
Manes.02G056900.v6.1 4.08931129459723 5.98648854290384 3.20665085371097 5.04251769536253 4.65235692007504 4.27229966089844 6.26539071733415 3.72776375311705 5.23189353060014 5.11058145307655 5.64071495731 7.86485066176726 4.36605455922773 6.01845142260923 6.8846549613735 6.95427179481058 7.65669133022626 5.91877398561206 8.79341921739343 8.10977978580838 4.15760632150098 7.44262344131195 3.64593111037093 4.81204565198095 5.55917054386431 6.79133143803599 8.65488487746885 3.20900055990681 8.87363497780586 6.10005721013809 4.85682202744002 6.64272093436519 3.17378617670681 6.94065317207935 5.00265054009601 6.10649075717617 6.93137300534751 3.64923550830888 7.93902855333773 6.25214866202568 7.71886613437824 6.58428420161414 4.58022657659151 5.41307722698891 4.21882759404767 5.36184323570622 5.20929945698164 4.11155110495989 6.28530313218243 4.04532955057391 6.58037174864685 8.20461599872145 3.63738172282996 8.91196933217225 5.39488208964379 5.56417820166122 5.62585395169493 4.00661723937192 5.31603196620914 4.49514693664387 5.34327455211425 6.25085281627475 4.3306298088978 5.50880681331723 4.41323720793179 4.44026838554202 6.04156451333632 3.76083040956131 7.14367799410195 4.4971504729167 3.45118233955962 6.32796158079274 3.97670306405279 4.68113159220027 7.67504143772098 5.98845532635162 6.50539988417749 3.86698300790617 7.29641128796674 4.74609293024867 6.27623725476814 8.27154329506393 4.40127553140933 7.67377794451072 3.30853211464194 6.87269674692653 9.71136137466159 6.08052935038348 8.50648066850359 6.96316748903134 4.68425405283074 6.18544166644414 3.82384178068171 6.18412841948066 6.50522654805199 5.42422144664606 3.90993786134241 3.76256172309036 2.59979625578436 4.8533800213897 3.98984437190907 5.0138747737394 5.6750067187442 3.07799747124634 7.66694504603279 6.87782780276986 4.67190547481083 8.4934401859634 3.75168329550666 4.97724608335953 4.30547972284451 4.13435387273992 7.56938275263064 4.76670212118042 6.50626143573854 5.35993996502078 6.48854239612067 8.25380108162125 3.17519681097436 8.48978874172781 4.0845396550124 3.98065731929607 4.90133152106209 3.58497213633413 4.94347596662602 4.02307215160948 5.67027116425707 7.18107939070932 5.0046027953583 9.46939724976713 7.79472980435109 5.85575232704764 7.19264567189627 5.00460209965146 6.33952328706578 7.43391571993305 8.17698611900657 8.40970376538728 5.79672194276524 7.1941319380102 3.35372006124426 6.49430599298208 7.5457380885336 3.55806038569829 9.47651110391614 6.77708967298207 6.72753463984502 8.03037043506872 3.63950374021294 11.1426136634944 8.16281941197092 5.48651422137922 8.3540874193205 4.42423552295148 8.65643416139128 7.92997576041786 3.98002620939454 7.55458231030997 4.81080710292079 5.93647406132793 5.44315578086058 6.93690326995017 8.5633330938477 3.53958272929376 6.8248089804929 6.42390343275737 7.1053106775556 7.50439782233519 2.59979625578436 7.51582696404357 6.90466568399131 7.61381948661695 8.27214459759265 4.01603236594508 10.7808838625602 9.79523536506843 3.83205261801493 5.88025183212205 4.01527911035498 2.59979625578436 3.00869623363141 7.32450297176627 9.04834908889714 6.21912294571716 10.2594100293606 7.56674739350374 5.78932058656185 7.49551290017537 4.30356971194985 7.81646664653097 5.11948138656256 4.11252522245328 8.10898652772745 6.91509747822406 3.47032695685986 6.98841905250477 6.82934635463731 5.61459424921142 6.46631405943344 4.85351631780735 5.70856407115262 5.40848824875505 5.44423221366021 6.34309428170696 3.32619170863699 6.68805463247143 4.87067036213795 6.10560723828741 5.49094047492502 3.85483610110578 6.60885436412776 5.00613148578321 6.35681430242595 7.81797805113677 4.30249721416857 9.17139548565062 6.1445862848818 4.48287256068047 7.29442593194872 3.20006221402401 3.64889788739305 4.05452539597857 7.34430688948114 7.18703509647342 4.16571518010523 6.28717597183429 6.76128236294084 6.48852891502318 10.9279960200503 4.87413781683419 7.41234915125194 9.60544052867277 7.43647090494092 6.14241430679065 5.16855002605038 9.07972127095813 3.86073559658219 5.26847612119035 5.60622850283663 4.00773958451904 7.59674902540288 6.00419925621241 5.5566107568261 7.04363941332813 4.58006363993332 8.86642602783812 4.52791238578203 5.76762326300125 6.47683722272008 4.39407230623207 6.67906116890507 5.06672917528785 3.73114165719934 4.30700673531511 3.74987951151849 8.17434674804673 7.59929242035003 6.26581398832295 7.57067723468807 4.24891297286864 5.861324886207 6.47514771463149 5.26415125999074 4.35338929364905 3.65228365178192 5.76670107212525 4.91134387768219 5.9554031908306 5.00150916072942 4.04813556321068 6.25555122528087 3.09404548459673 5.54072554588265 4.91657949981406 4.50987257685701 6.03242998006904 4.45866402952685 7.11875257968409 7.52805767110931 8.45641699120432 5.58625176558339 8.76042832885224 6.4691374334068 6.11617475908088 6.85609955241363 4.9080374224931 5.00041600180794 4.48435043441227 6.01995719085154 6.41751147230908 4.54574177902802 7.42672514248548 4.43754659059162 6.77171927355757 7.95937828943321 5.52940876129801 7.43876893289849 5.37778456072888 4.81037205453548 5.41915940149438 4.38527759539649 6.73575724254212 4.5798457793541 7.86131049747002 6.22421688228834 4.24735954743969 7.37880955654509 4.88307045071963 5.18791685313205 7.02668058169348 4.19806857068856 7.58636897159242 3.8388998440066 6.86113600358455 8.22224760616485 5.31114737965586 9.02272216725494 5.30931756885077 7.28164946507497 7.26465272039803 4.78146558047637 6.88094714716203 4.4821280364299 6.5116393663795 8.27278191801888 5.20035591913509 13.0865417480581 9.20336268624825 5.15792831250424 7.60622644032166 4.55346560060422 8.46286634425184 8.11300784066825 6.39302942454494 8.04688932300061 5.49594015077514 7.73268801521072 4.71869224416619 6.29004450658159 7.39750630247446 4.43959763042227 8.80938787750257 3.96591255596935 4.83492351238383 5.67624195293507 3.53014888630321 7.23876417962017 3.06942971940629 5.2959660513117 5.76105601306947 3.71999682860615 5.97973228680632 5.34877831485793 6.49491927713566 6.31589096964314 4.52561882532054 7.47428966806315 5.17275367885211 5.01909638469169 9.82847412217069 4.15712744290968 8.82068819580415 5.87590311502718 6.45817518143877 6.24503138074926 5.04125635819223 9.33257829492708 5.15393386580981 5.81930922906705 6.89927303193574 3.79554410341797 6.9473428404608 6.02635178209525 5.45176862395066 5.51289296998839 5.92176776396965 3.40477900251321 6.50982406776559 3.62790740949225 4.104978122164 6.39839605713812 3.91183660033431 4.63134603693162 5.47302036828621 6.16169550049199 5.54657251379521 5.19463010862336 6.73255388385171 4.11021710232401 5.13907898769164 5.01847526159803 2.59979625578436 7.67374515504376 5.83052440245622 6.06895055335742 5.51904414819448 3.94148808173331 4.0636768507089 6.75733081199512 5.64095121435229 10.6904215460424 5.7101869138822 11.3060593739811 6.03714029657196 6.53195963933896 7.13926333761146 5.55486611589724 8.4022548554155 5.76450167483269 5.58516143210859 8.75527375753765 3.8970849673599 7.1563174406614 5.36830107970169 5.44207157520581 7.38497253670808 4.78018565521 9.59970490522904 4.13041329485721 5.44189141938053 6.36416731190527 3.65679325577199 7.20960408474545 4.80787717416237 5.91173317612921 6.64278031048336 3.63524919302644 4.54561795001928 9.02442894363331 8.62442270439662 9.37666806661405 5.40966622104034 8.16931263243498 5.9342477533426 7.54863387092736 8.88381860250299 5.13018666827478 7.87960224267468 5.17719065256022 6.99064005168612 7.11310862321093 8.02174285597395 6.89051313558611 4.20538657720876 7.82154585795261 9.91665520754931 4.04122565012221 8.09373119985238 5.49656357803235 7.83405089469301 9.16982200995047 4.10701146366515 8.75681773193316 3.7782262071826 5.57786704513244 8.60537827420353 4.75718746390008 10.5007812971783 4.27639708117753 7.38443300655088 5.63686420756178 4.58097107882744 8.36504983932186 4.2717697939849 7.2988456137091 8.06535208585293 5.46246552383679 7.45692121612981 3.81844012298296 4.59355502558049 7.09639693943246 7.09263475575781 4.98563300482467 8.85863982314106 6.35098188397419 5.75777063413266 9.49730973171363 7.37988817872314 10.142301648621 5.09085941873043 6.40558363715276 6.92578827870102 4.95860672952543 7.67227592529378 4.55200129550066 7.22287403508312 6.3811581025713 4.63632016455959 7.60499279518847 8.42421715406577 3.92228252569921 4.24543657980493 3.37602505743054 6.72350781289255 5.7435005002379 5.16211476261011 6.56851976922967 3.14868655853493 5.35563911402906 5.19827687583516 3.83901951323155 3.58245152509485 3.49105114569248 5.10560392698137 4.19394616087251 6.06651702306347 4.13239208286991 3.98751603335295 6.75350316137868 5.21793535304152 6.28597869061615 7.89830590848326 3.83185023614716 6.81856259397136 4.93675978597759 5.96212758649637 7.17190851139637 3.56996809434794 8.02673830405813 4.30135395449846 4.63271574495509 5.62772541240381 3.35646095424594 8.30399717095724 5.0285572434843 4.96978980648915 5.63997738044001 3.80229284395093 6.46615923562966 4.9393687978981 5.00060293765577 7.65713372139556 3.4325387178651 7.99353140560051 5.62316848652651 4.89572241058799 2.59979625578436 3.29025677866774 5.21888894677654 4.9867814338827 4.69171528271106 6.97846617406242 3.33697494199146 8.32739951508355 9.37213284764415 4.25602663198486 7.04406188734724 3.60387661756193 7.66843326305832 4.65595057300916 5.88264193971431 7.52375497158088 3.4479846523637 7.26457981742553 5.62444006227739 6.00196091457451 6.47189121960254 4.48008561596786 7.49156409741584 5.76792417592429 5.3074777740222 3.76896098642364 4.76416774367425 7.60495615579098 6.0680662509474 7.63354567544838 5.01389636995763 5.50217651169116 4.09181245676974 7.71759863231082 7.74241893680197 4.56498869186162 7.28805545437756 3.45850784183096 8.1330493150874 4.23993738336238 4.58027377672732 6.61982859378777 3.3580901148347 6.41251547139409 4.58409321107861 4.72276291837017 5.98165213976973 5.24867461796419 7.53737800925028 4.86191773256248 6.55946199006036 6.93317315415447 3.8322434301044 6.72028631797399 6.11914473227668 5.3560357007383 5.24308630991876 4.0420947930927 4.4904797026605 4.2349604427065 4.80036886585291 6.14542331034699 3.33826151136271 6.59996245327659 4.79699525488054 6.49574994099293 6.59050619824883 3.86662691579016 8.47265666120699 5.88845885826015 4.76805073480862 6.14772443512544 5.14674655980946 6.32976569117371 4.61451315910057 5.18850197795536 7.99869555238882 3.98788709816227 6.11112948220551 4.61811893015189 4.72421009073995 7.1536075581911 5.52847353059011 6.75706017281698 5.84426316100236 3.57943150067393 5.6724037808182 4.07356538823346 7.52433818623257 4.5351836467228 5.79890693380331 6.48924824687045 4.85543920423755 7.23418748683818 6.20533532725241 4.90634218050223 5.52371957123431 3.64505721057814 8.29542158842766 5.0093340735238 5.85540789248489 4.9812605270716 6.45081431452723 6.41513062215697 7.88811052901729 5.31618868989025 6.86807219328758 4.31075132245193 8.19040990173067 4.71700595770107 4.34065378517846 4.66067328485122 4.11133455544258 5.97316671388632 5.01942019349887 5.11621008380981 8.08548805791603 4.76492591503276 8.0000758050353 4.68515393495786 6.90296991270001 5.66832519039415 5.36452076865758 8.38958824713869 6.97304793748084 7.16030683374713 5.0203920245144 7.42868470391825 3.60268929125403 7.54840120129576 6.5748296094744 4.33819038824305 8.89201484033513 3.26993010504482 8.37474161119859 5.07717496608487 7.1442846447156 6.42796792411849 3.06479868293381 7.82390508274411 4.26802679268042 3.83925168300536 5.66000638027364 3.59471913209586 4.47705761142072 4.36443649520497 5.5244858135557 6.80638495675308 3.4369702240479 6.83889731185965 9.03794131710659 4.21664709689023 6.74888796903141 3.89359831116327 6.314152850383 3.37232711662656 4.14780567910108 5.93046955304012 2.59979625578436 6.72762989310483 5.63705273409208 5.82841249947057 6.68856901272921 3.96879726525581 8.64290907054631 7.60950837018076 6.6135347271533 6.88775901654871 4.61310908830429 9.58779025105648 6.55557546547168 5.15574940692697 7.57848563020858 3.61555750542542 8.40506063308115 6.76198415591413 5.67839156407997 7.56337261159512 3.95822354543782 6.72454001253843 6.79152419775923 4.39923853806211 8.74480682529216 5.38243911022651 6.66050996260474 4.8058221300578 5.90704629908893 6.6028359633393 4.60552638692101 6.28315276868825 5.83363686914149 4.79454786762363 6.83069375783132 3.33771173039697 10.4351623500434 4.33478672800167 5.70219334353922 5.24867607073539 5.61088024143791 6.282464189423 3.72442824282283 6.11804559730904 8.53435705596306 5.22850065485261 7.4101452099067 4.38281063084542 5.58469247813888 6.42275014203615 3.25239247268295 4.19994745043866 3.47646435890152 4.84402637533625 5.48579387494391 3.97642388863076 8.51784721129697 4.77073692752362 6.07788250213319 7.23229190446149 3.12984163088293 6.71347816018121 5.2552446976936 4.76561159759443
Manes.02G057000.v6.1 3.14683983215409 3.70064765159346 2.59979625578436 3.75038115458394 2.59979625578436 2.59979625578436 4.02736728603004 3.48212528741791 3.23690244174881 3.263295019147 3.23734708650533 3.36600946521298 2.59979625578436 2.59979625578436 3.18275097244238 3.55542985794748 3.51852869536645 2.59979625578436 3.75141957250998 2.59979625578436 3.2129912889402 4.5426955421875 3.13138655775315 4.10739775889812 3.14413877371066 2.59979625578436 2.59979625578436 2.59979625578436 3.78836439742839 2.59979625578436 2.59979625578436 3.49600148751274 3.40635991829517 4.78383563557081 3.36735576210244 3.16878379002956 3.16493055238067 3.21447733758373 2.59979625578436 3.80531622868573 2.59979625578436 3.48818612228433 3.18911703177846 4.37899251711219 3.19842031549437 3.6266181304827 3.88917722339797 3.38114915188791 3.6503607964152 2.59979625578436 2.59979625578436 4.26257520928987 2.59979625578436 2.59979625578436 2.59979625578436 3.28257618553174 3.32198498486787 3.32378826321993 3.70500796502859 2.59979625578436 2.59979625578436 3.13655648183482 3.10654593426012 5.50880681331723 2.59979625578436 3.14237346324655 3.39839961501261 3.61176125378992 4.37490251190244 3.78368445386911 3.20611898545288 3.72475429453237 2.59979625578436 2.59979625578436 6.36759454527045 4.78876379136237 4.70349205159988 3.78960690973117 3.57044147755019 3.47446958302545 3.44184362766157 3.9726884326862 3.17512532819144 4.83402252081021 2.59979625578436 2.59979625578436 3.05429937403947 3.24852250119544 2.59979625578436 2.59979625578436 2.59979625578436 4.09263583055816 3.32037428677871 3.30794006058808 2.59979625578436 2.59979625578436 3.00717831127145 3.43281061860876 3.03047401906305 3.2175151466054 3.54572385788315 3.10849398345359 3.31634635312898 3.42074107198534 2.59979625578436 3.48751956741113 2.59979625578436 4.0233273788556 3.18709662403514 3.12799011821841 3.30153397352435 2.59979625578436 3.76412467045523 2.59979625578436 2.59979625578436 2.59979625578436 2.59979625578436 3.45406892818204 2.59979625578436 2.59979625578436 3.286972458873 2.59979625578436 3.45460970656978 2.59979625578436 3.98832669621086 3.71922188825181 2.59979625578436 4.35050844340886 2.59979625578436 4.4589452453862 2.59979625578436 2.59979625578436 2.59979625578436 2.59979625578436 4.6496055046137 3.2005024480778 3.23404875933684 3.65903663435232 2.59979625578436 4.03352894687873 2.59979625578436 3.7995854611854 3.70877409765164 3.55806038569829 3.31164659151673 3.29604671878417 2.59979625578436 2.59979625578436 3.07277416937966 2.59979625578436 2.59979625578436 3.58821161658991 3.57958220175784 3.69803212320307 5.00255926748439 4.16479784430179 2.59979625578436 3.4487476336749 3.26880893046291 3.32259926914112 3.58357647506077 2.59979625578436 2.59979625578436 2.59979625578436 2.59979625578436 2.59979625578436 3.45050421449097 3.73843338375418 2.59979625578436 3.47527778647275 2.59979625578436 3.35411837759803 2.59979625578436 3.06384658117584 3.31397370621681 3.5178190463899 3.16417745732558 3.48071335577149 2.59979625578436 2.59979625578436 3.00869623363141 3.66402117096709 4.18640786031237 3.47085227979306 3.82362577113951 4.04826872496311 3.71588791228863 3.68006359193551 3.36040777907706 4.50048981752528 2.59979625578436 3.037160815614 2.59979625578436 3.47346663669662 3.47032695685986 4.01220060360045 3.56747809674052 3.35732401866502 3.92440086533052 3.74340356529468 5.13604729390669 4.00736470007236 3.56999139100163 4.34559614860603 3.61677307627576 5.47851772064062 4.2799545038972 2.59979625578436 3.64153521949759 3.20579552351965 4.39033472217434 3.61601505343628 3.59001127490207 3.9184722264597 3.58839260699158 4.29348546026198 3.88939346655647 3.3545076278657 5.36110768781031 3.20006221402401 4.21040922125271 3.27218266265049 3.15782640238907 2.59979625578436 3.2650180229635 3.82970366029775 2.59979625578436 3.87965913939567 2.59979625578436 3.14584555959347 4.03963664430814 3.80962873585657 3.33599306581088 2.59979625578436 3.35832488643014 4.72181854927749 3.24513221549303 3.89979400114707 3.61254156417268 3.14997929703986 4.87176703084885 4.27300551928483 3.40715241739593 3.07492497937578 2.59979625578436 3.96554473606679 3.17150791081674 3.64297008131791 3.12024369940562 3.39303938594947 4.42151923913234 3.67861131213525 3.17623298287933 3.84010289877045 3.01582169102262 4.47724523607992 2.59979625578436 3.42553268245098 3.14550218000467 3.17608306896042 4.31030281716262 3.38024867922274 3.43655961124501 3.76378988163664 3.27415149574588 4.57737617827861 3.4011667831687 3.40605524568637 3.87511013726533 3.90531699117815 3.6621909673965 3.09404548459673 3.14632375028407 3.74435038192893 3.52565598760109 3.26566677573064 3.6005353629866 6.23259248789457 4.57681878214073 3.84501639756676 3.09920040061693 5.25340342441622 3.57019064334041 4.11392091160315 5.11350091678415 3.53813333396401 5.13874190871012 3.43716273481212 5.37891084816796 5.76205420831174 3.73352168770383 4.6946885984182 5.06646270937503 3.76747073748049 3.76073749062112 2.59979625578436 4.2516320753425 3.67528607409489 4.43156594691062 3.45614966072342 3.05906766596064 4.57089772062413 3.27020841900006 3.92832661123559 4.29857205127071 3.79469870865205 2.59979625578436 2.59979625578436 3.22373713132186 3.36724785466784 4.00018749182273 5.05382944588001 4.17038132405083 3.61588927876974 4.00050168310688 2.59979625578436 4.86185894600844 3.20827003153473 3.24931906988771 4.05523283250473 3.19446987617811 2.59979625578436 2.59979625578436 3.32385717853539 3.77327403698529 3.07280994667388 4.72326834335479 3.08857273903009 3.20150989367274 2.59979625578436 2.59979625578436 2.59979625578436 2.59979625578436 3.71526741289055 4.02281133458738 3.36253590573726 4.22872016296932 2.59979625578436 3.35678698172305 3.09304328024829 3.14215221956444 2.59979625578436 3.13261469345293 4.31740953134203 4.65541452541634 3.36370173476972 5.45621058241006 3.26109012879803 3.76349752466115 3.25631718321301 2.59979625578436 4.7940178060245 3.69879294883086 2.59979625578436 3.73379632513718 3.43402610613476 4.17406586346766 4.00720091010179 3.15022104454705 5.92485599336543 3.58139977578277 4.50808139317072 4.1830103381962 3.19836810956745 3.03225364507438 3.42835385336262 4.2422425114985 3.60500179411574 3.5547880162334 3.70128163420346 3.64240369458124 5.847387383263 4.18120554361419 2.59979625578436 5.33646581049461 4.36400799834302 4.01274687960503 5.19094489334433 3.77912624534054 4.2955515528921 4.67639968854558 4.18214792536608 4.20317080722368 4.40404850403738 2.59979625578436 2.59979625578436 2.59979625578436 2.59979625578436 3.41425061787075 3.33541046017207 3.7795183689851 2.59979625578436 4.04701179786689 2.59979625578436 5.47417474097182 2.59979625578436 3.79195208128223 4.69460256770649 4.90523340989676 2.59979625578436 4.06364863107713 2.59979625578436 4.63763601753627 2.59979625578436 2.59979625578436 3.98434059593289 3.47516363191189 3.83729976518375 4.09854497638558 3.36487301352577 2.59979625578436 2.59979625578436 3.12339831546568 2.59979625578436 3.8866168499337 4.41508978927913 3.68984673265129 5.70172169741258 4.04971950946239 5.03983563613338 4.35224114927104 3.25597584154714 3.9459970941976 3.55429179112453 3.76265345273638 4.56261187793849 3.91899542445773 5.77457028693152 5.06052884256812 5.03062597822267 4.88172709989689 4.19997833854105 4.99743753936408 3.56558731861277 2.59979625578436 4.5319613046056 3.5652046731186 4.81527597678006 4.11392882753146 4.03934067139395 4.05034256898883 3.84060021691919 3.52947891353982 2.59979625578436 3.79479745119525 4.69506683536587 2.59979625578436 5.48419947222614 4.79268532281215 2.59979625578436 2.59979625578436 3.07306420648377 3.95921013793177 2.59979625578436 3.35371734162331 4.0941555924754 3.12551148095829 3.02191542271198 2.59979625578436 3.43931519236312 3.13776652946732 3.23993430627071 4.66852174876893 2.59979625578436 2.59979625578436 2.59979625578436 3.1089290264677 2.59979625578436 2.59979625578436 3.17231317506197 3.44069989855465 3.13091120944092 3.18485473878746 4.27125571353509 3.91321688909703 2.59979625578436 3.04596543434785 2.59979625578436 2.59979625578436 2.59979625578436 2.59979625578436 3.37227797937422 2.59979625578436 4.89397516471962 2.59979625578436 2.59979625578436 2.59979625578436 3.0490669307664 4.7759048352668 2.59979625578436 3.69156864533317 3.30170228463906 3.23608720942091 4.78442132657878 4.16840704890486 4.02834909372441 3.28610162710445 3.67887954623511 3.84378557776466 4.39510104592259 3.83901951323155 2.59979625578436 3.62374438609181 5.74968337812789 4.11907918817873 3.68243911328029 2.59979625578436 3.10694865309437 4.04439945537354 3.11793268627682 3.72863384547488 3.3372256094953 3.72987887300017 4.75701135869081 3.52331060492508 3.29891955515538 3.23026995721046 3.29214780067696 3.47961913918967 2.59979625578436 4.33787606331821 3.77229110497218 3.56952244699675 5.34987323762627 4.01457748751644 3.16031210264774 3.57941440235744 3.0356971867682 3.79771147640099 2.59979625578436 2.59979625578436 4.03886070185291 3.4325387178651 4.57468468488636 3.60655312067859 4.20044154510195 4.25502041921217 4.87115468946204 5.30283123421812 4.03905554454009 3.48037588270895 3.10526400266323 3.12386348523869 4.71797492483488 4.5690373172208 3.58986033417048 4.16860110615025 3.60387661756193 4.74541786443505 3.98045356917044 3.83844866546774 3.11530692652306 3.4479846523637 4.17034776201072 2.59979625578436 2.59979625578436 4.84577930869902 3.29158988951864 5.14244390043512 3.07812638981679 4.1731699238206 3.96933255596001 3.69527769624673 5.31377728613701 3.7849126878936 3.02196137564689 3.2004768242502 3.72313740150032 2.59979625578436 3.63459143030087 3.77941758436022 3.1839706467237 2.59979625578436 3.30430621313442 4.51110840982021 3.78906326114918 3.53996910997867 3.66593204232818 2.59979625578436 4.08372120898946 3.8027405824871 3.68818018210112 3.71380891902958 3.08382354620843 4.06437485354539 3.87596597040693 2.59979625578436 3.74853439818929 3.36854487766473 5.17324507954588 2.59979625578436 2.59979625578436 3.41825790528832 2.59979625578436 4.57945277512587 3.20491354779203 2.59979625578436 3.31429537738927 2.59979625578436 4.51866310473423 3.37424946298459 2.59979625578436 3.96086861109062 3.45899228328628 4.10197670422742 2.59979625578436 3.6755733418522 3.14773248614781 3.61701055796051 3.97395710301078 3.8228855532456 2.59979625578436 4.07798847339554 3.23953822414247 4.07438240549939 2.59979625578436 4.05692426810568 2.59979625578436 2.59979625578436 3.62814463980205 3.32970239936705 3.17254904508025 2.59979625578436 2.59979625578436 3.81116212660665 3.22322736688131 3.30409561387671 2.59979625578436 2.59979625578436 3.51082790168131 2.59979625578436 3.39912989984874 3.88503860751361 3.34680674814643 4.33722006042985 3.51929516966729 6.0718168977951 3.17666752597553 4.40711821045092 4.71828000589444 3.170552578228 3.92757747102017 3.803218555989 3.05120239547897 3.7659137442425 2.59979625578436 2.59979625578436 3.02941578193738 2.59979625578436 4.33366349290683 3.29367264049087 2.59979625578436 3.81277483485945 2.59979625578436 3.57540737014458 2.59979625578436 2.59979625578436 2.59979625578436 3.14662082988331 3.93823011671863 3.11790825992549 3.54481604786255 2.59979625578436 3.20938411112718 3.01607379670363 4.33342468169993 2.59979625578436 4.33819038824305 3.91213386020351 3.45993785358775 3.13093185640013 4.19566899204502 3.18764437601324 3.24163335600191 3.51824355747109 3.09629371888845 2.59979625578436 3.83925168300536 3.85621683125486 3.01265836496538 3.15454793880454 3.52235664790499 3.41790356109809 3.93812031678581 3.32729296405233 3.89472621735193 2.59979625578436 2.59979625578436 2.59979625578436 3.61482800661992 2.59979625578436 2.59979625578436 3.2568317893317 4.87276593498529 3.53005056540587 4.3603702095192 4.31247155375561 2.59979625578436 3.11489981915957 2.59979625578436 3.7584247049036 3.78624797388969 2.59979625578436 3.6756084057258 3.69911873260326 5.78226409936156 4.45675234984149 2.59979625578436 3.58683593692783 2.59979625578436 4.86900507777796 3.49119366410399 3.51820813889633 2.59979625578436 3.7218804815132 3.62398612600803 3.57146495650175 3.37365795353155 5.00556898226919 3.82194434515169 3.85928160272721 3.53538582533427 3.58508707760162 5.21307732584429 2.59979625578436 5.22696707918322 3.87599905977185 2.59979625578436 3.43782853744042 2.59979625578436 4.53365525642745 2.59979625578436 2.59979625578436 3.0410586930376 2.59979625578436 3.88894099533287 2.59979625578436 3.8120814247525 4.71838677551019 3.08541878809132 4.03854513884636 3.21122222670659 3.48658342951114 4.0812256966388 3.06320104111917 4.77004642451154 2.59979625578436 3.57226173833166 3.35595282582116 2.59979625578436 5.33324493381767 3.32706199532729 3.13232547685039 3.42867474697291 2.59979625578436 4.83376852398063 4.0599222907504 3.34260516870939
Manes.02G057100.v6.1 3.67536698515891 4.12294770149171 2.59979625578436 4.44760646456954 3.05314717308039 3.15536754223307 3.55539340064342 3.11445218865464 4.31387293190585 4.16194926516013 2.59979625578436 2.59979625578436 2.59979625578436 3.77649929472813 2.59979625578436 2.59979625578436 3.13614105965968 2.59979625578436 3.54809303130482 2.59979625578436 3.2129912889402 3.52016582779557 4.13075262838132 4.81204565198095 3.79016148847098 2.59979625578436 2.59979625578436 2.59979625578436 3.45177722385841 2.59979625578436 3.76602521169168 3.49600148751274 3.85207335137609 5.84719562645967 4.1688283887468 3.16878379002956 3.16493055238067 2.59979625578436 3.27237941274458 3.80531622868573 3.67832315661216 3.8377800524212 3.75549922483877 5.9953317648726 3.77305240836093 3.20086796870012 2.59979625578436 3.1556293923897 3.51445194617031 3.73724134059584 2.59979625578436 3.06715486812035 2.59979625578436 3.706016707092 3.30273000440967 2.59979625578436 2.59979625578436 3.48202483941218 4.8853731131591 2.59979625578436 2.59979625578436 3.35463609942184 3.31285807433133 2.59979625578436 3.15500955286225 2.59979625578436 2.59979625578436 3.61176125378992 4.6947690030737 3.88995473718565 3.78755572466852 3.55716693151637 3.13708551334606 5.36305375509599 2.59979625578436 4.0857042864662 3.33639421091845 2.59979625578436 3.57044147755019 2.59979625578436 2.59979625578436 2.59979625578436 3.40821820302597 3.91343157594147 3.30853211464194 2.59979625578436 2.59979625578436 2.59979625578436 2.59979625578436 2.59979625578436 2.59979625578436 3.90601320041306 4.22071148948771 5.48643651000624 2.59979625578436 3.17011221737183 3.40671103459315 4.71758790247091 5.15308926335968 4.82359285444008 5.40307513690119 5.21035697670944 4.74303147123863 4.85822572824767 2.59979625578436 4.72950739690936 4.81787452984207 3.58722151614694 2.59979625578436 3.75626826634345 4.56928826823061 3.39370563949478 3.23406369003861 2.59979625578436 2.59979625578436 3.54772472454507 3.13082777262013 4.36091393563984 4.60236138459194 5.22509417621625 4.66634740123107 5.23567773195196 5.10556534711521 3.3030517261556 5.29633222458279 5.51889310095958 3.86157560799769 3.21516294932886 2.59979625578436 3.67860899381931 5.48929618223263 2.59979625578436 3.32469701506341 3.28857685202619 3.57679875354605 4.02340693972117 2.59979625578436 3.5512943216041 3.11715769885859 4.12443202986697 2.59979625578436 3.30557079643847 3.25041757009826 4.10439223831078 3.10567645987634 2.59979625578436 3.71494525715551 4.05507059882397 4.72878890697897 2.59979625578436 4.90387630851397 4.88851984086147 4.17636586104798 4.94652279429734 6.33860205731736 3.26459823700284 5.0551888411114 3.78424561610176 3.26880893046291 4.62144060856605 5.02135588055968 3.81544505059047 4.05927205708273 4.34387286550974 4.99333551381934 5.37652436172952 3.45050421449097 4.28681519019814 2.59979625578436 3.31819734655646 3.41380625865222 3.51860111759208 4.03703509863241 4.4925751761377 3.59998890923774 2.59979625578436 3.83205261801493 5.0338931611977 4.53457186003769 2.59979625578436 3.58546573411103 3.36064708397914 2.59979625578436 2.59979625578436 3.42890958766995 3.13068999412181 3.39857787496319 3.04936763595227 4.43521305507572 4.10030127978829 3.09391014913098 4.84868312347373 3.69550203293633 3.66208438438553 3.81356006800688 5.48165780006877 4.02056897409836 3.35732401866502 5.26935137454708 3.59639004488498 7.41183820551343 6.56153448227901 4.63684499096897 5.11377465824206 5.83277900914679 7.9410571599197 6.46834914664504 3.6721575975959 3.82243420859654 5.74875702983779 7.5206970831308 5.94661878729003 3.59001127490207 4.12801552226105 4.09380562395299 6.56213593122655 4.31373276397211 4.29141767882129 3.77728265014896 4.47108083058981 5.68940404278684 6.22202524644667 2.59979625578436 3.69061479667926 3.07224328759053 5.46084060128581 5.9034565528042 3.87965913939567 4.72669514704258 3.95041422900788 6.90022360688724 4.4181464690562 3.12315809278075 3.77066255425936 3.52367043205901 7.30898597324771 5.6144021718348 6.64670791320954 5.69684620530186 5.98413905861838 6.18954141971346 6.41930579378244 6.07545478597787 4.57606863239926 4.08538889545607 6.82996899288543 5.6983540336663 3.21070493893527 3.73996799412852 3.06159220116022 3.87897467098637 3.97281132513551 5.1126570222891 4.59789332523746 4.43221597883914 7.05512901201316 5.83224570338506 4.92112911560328 4.44974548446327 5.30823652726866 6.59480892433758 5.85400659645333 4.66414990859862 4.48425232611287 3.65228365178192 5.26793677545413 5.06231113308691 5.59339621998716 5.64775399921056 4.04813556321068 6.41020502316431 4.60050886770606 4.17047180380263 3.62863518361895 3.52565598760109 5.68653196995965 3.49834410633833 2.59979625578436 2.59979625578436 3.84501639756676 3.30262129821875 5.54702953782445 5.56737680481793 4.24500758352783 6.11905498884788 3.33163621273224 7.1091238710399 5.55600045228609 3.5889364573987 3.90049795760024 3.17749061347233 5.85036870329831 5.97867580203295 3.19546030758457 5.16805011891948 4.75869304336776 6.24471067858483 5.72952917654144 4.18763574682705 4.52282563210326 3.78632695195666 5.1967781629087 5.07425740174072 3.21057785747254 4.63075346079418 3.79469870865205 3.36089001473455 2.59979625578436 2.59979625578436 3.99727552143782 3.19008785338756 4.83784744486629 4.53713282356015 3.43497551468937 5.9585772793408 4.18232295026918 7.8170747218002 5.75827771519009 2.59979625578436 2.59979625578436 2.59979625578436 3.86527703487348 3.17865863106762 4.88719409546314 6.19088379093894 5.06084245995439 8.31522988221941 4.82740662209395 2.59979625578436 3.16658773388875 3.38617171524093 2.59979625578436 2.59979625578436 4.45074956524763 4.626313337891 3.78617645641715 5.97841361250289 5.74572245397556 4.06713649984956 3.57256915919904 3.6664459749372 2.59979625578436 4.91357993992391 4.18158490779625 5.1821485459024 5.95377613832212 7.69286684780624 7.64765369347159 3.89271028443978 5.36619714903512 3.71999682860615 6.82601164516798 6.06484485926761 2.59979625578436 5.5490237479979 5.28422657167981 6.63447373631583 4.71873589324525 5.81061980835277 4.81459010940698 5.29945159784469 4.23379128518041 4.98633886269133 2.59979625578436 4.24543159997679 5.00982716397763 6.98056012889196 6.4262076693524 4.2008260280248 4.49489194081136 4.49967642830705 8.12323430564329 7.44757401827544 3.09519307076167 4.80640965075616 3.33727037408052 3.40477900251321 4.87243389927479 3.62790740949225 4.104978122164 5.98178155118711 3.37434341157556 3.72820483460979 4.21903534029838 2.59979625578436 2.59979625578436 2.59979625578436 2.59979625578436 3.53625833947526 3.94202625470269 3.88545825039556 5.53260901940399 4.46329378747734 5.45063570736461 3.37486818389207 5.51904414819448 4.07236441349148 5.33611595652757 5.42794844328131 3.72125575631646 3.54865317049011 3.67985052110231 6.97486695976859 7.08797693038688 3.7145258854749 4.36983758403627 4.45652263804152 5.50100642202496 5.31504516677165 3.14391809079161 2.59979625578436 3.07195668903267 3.63068502978547 3.36995450427097 5.4849852821646 5.03875457463866 4.46402020427502 6.2079630292759 6.0365855389873 4.8518837018724 3.04961902926352 3.35537022837668 4.79808129532899 4.46991454721405 5.53490546176796 4.97093700264263 5.59392596011705 6.74827165803023 6.72007993449844 4.15424656868395 5.83834547788109 5.03647542379409 5.92281142824663 6.54690011713871 2.59979625578436 5.01379808151752 3.7718602882907 6.14793814374423 4.45556705332183 3.73239061372913 5.70410240787312 6.02132722313823 6.31120959736996 5.54471101299358 3.79479745119525 5.84765740351387 5.2771683468275 6.53412896310228 6.67236900921845 2.59979625578436 3.26490597460946 3.07306420648377 3.22556948593357 2.59979625578436 5.00672438848542 5.11917296207917 4.84557135384782 2.59979625578436 4.32915166980511 4.21666727200979 3.35631907845476 4.6568115787803 5.9567750419257 4.20724247242009 3.0680091370017 2.59979625578436 3.1089290264677 2.59979625578436 3.73256147324259 3.00594591942254 4.38979916507392 4.46552890297856 3.59995622530821 6.63826755777765 6.31874273314972 2.59979625578436 2.59979625578436 2.59979625578436 3.04937180421191 2.59979625578436 5.352396543821 4.48191085322906 3.13368629208698 6.01119375904488 3.57333416158868 4.34168363524065 2.59979625578436 3.76161359990107 8.20177866839261 5.43732396430662 5.9869020429695 4.78781224177098 5.4272037164409 4.95709800326998 3.36713490980945 3.2027230823485 2.59979625578436 4.17673354595633 4.81101846928339 4.39510104592259 2.59979625578436 2.59979625578436 3.11976522407249 5.48880798952404 5.08588842841992 3.91144660684014 2.59979625578436 3.81245179343671 5.88735103658526 4.16865479216571 3.9229274409597 2.59979625578436 3.72987887300017 5.51034536306555 3.35802627900853 3.5792875926982 3.48460042308814 3.29214780067696 4.2887274049497 2.59979625578436 4.87202124934754 4.41974998799652 4.12150744358961 6.07749091585612 5.79827212586927 3.70096640207623 4.56301211946597 3.56037036349483 4.98241677951722 5.57737640206726 4.43604356836169 5.25904612699863 3.66545625792225 6.25007980920241 5.49572495351082 3.48594374074918 4.83940049734725 6.43806018508158 6.3832523255183 5.17869295020855 5.45610581062819 5.28531656592312 5.00014180101443 4.94737813004408 5.13380593035402 5.49032141528629 4.7749374393983 4.94485827358749 7.70595976589372 5.05585308950901 4.30483835102731 3.72956585140675 3.20381007552223 4.64741481408971 2.59979625578436 2.59979625578436 2.59979625578436 2.59979625578436 4.55371699138189 3.07812638981679 4.73618155807265 3.13403103541172 3.82376518523901 5.45442641837111 5.06062386689686 4.16306540993445 4.02334989432748 3.47843854242518 3.25897829856142 5.62501858665536 4.15106243593162 3.74577657031403 4.74399541057762 3.97069572828034 5.68813079386267 4.98475706750264 5.24111187604425 3.36204250988082 4.4908997407806 6.11556355200093 3.8027405824871 4.40904415968778 3.31465907983017 4.00275956445404 3.59858560637233 4.96296786462028 2.59979625578436 3.18542993688362 3.04710913781508 4.00751307854826 3.72261112057527 4.07013693899983 3.74273619582067 3.75685344036857 6.26531955513103 4.81418458684619 3.94754834690062 3.31429537738927 3.63333843188727 5.16602652340564 3.68263909842841 4.0383893101787 4.04785316127455 3.99120443646554 4.80100363041191 4.08572846250385 3.83308018553565 3.67706499324602 3.92627185587959 5.01477187278918 4.15074057416713 4.10724819640559 3.666870675528 3.77381104378575 4.45659818115774 3.14332354224269 3.46429402943855 2.59979625578436 2.59979625578436 2.59979625578436 3.32970239936705 2.59979625578436 2.59979625578436 2.59979625578436 2.59979625578436 3.22322736688131 4.75336636520333 5.21631662540804 4.08737162413942 4.60634605884292 2.59979625578436 5.31601952584516 5.09459003015153 3.34680674814643 5.7649808843901 3.65586713919034 4.28711904250441 2.59979625578436 5.45147283072295 5.90764101603996 3.84534066932346 3.4568536655671 4.72079561862124 3.59353171185912 4.41050221097096 3.34182548853577 4.94645780938094 4.52235131816447 3.58108019770772 5.1182964331115 4.22806184159642 3.70421691680118 4.09738001091924 3.50439436163838 4.88747072690904 3.86994420186815 3.59423054881486 2.59979625578436 3.67495035924399 5.56574767335527 4.16858662689226 3.37587920586357 5.35563602546251 3.55337202861871 4.27613762970298 4.93745657248126 3.09477353892355 3.31627055002502 3.78119010223562 2.98900452407651 3.34681157322541 3.39597509573417 4.09768642685337 3.24163335600191 4.01874790004685 4.69675192098163 3.76538008445022 5.82429413915242 4.83720625001513 3.86855701407901 4.7603110799949 5.36283562179524 2.59979625578436 2.59979625578436 3.02276451142146 3.78810574708488 5.37325073172936 2.59979625578436 2.59979625578436 3.89359831116327 5.50035941480492 3.5405384840355 3.71937030295794 3.17310155599223 3.78781078551315 4.16381393198269 4.52352929940721 4.26963222818007 4.08664661954313 3.83285326825137 4.19951215490941 3.38871823839132 3.52149089330638 3.77317512885647 5.31561837607966 7.17671931275719 4.6326834532415 4.72921576481272 3.6982624709496 5.43337281515055 5.43963021628853 5.82947757696462 4.35711926794763 3.2235071789958 3.80703411409898 5.74546126374826 4.0503771752365 4.25819570546151 3.87758396366912 4.92131711846229 4.51198681403741 2.59979625578436 3.58508707760162 4.87066488722645 2.59979625578436 5.19060080790135 4.6059839963845 2.59979625578436 2.59979625578436 2.59979625578436 2.59979625578436 2.59979625578436 4.42062776523933 3.74177503548414 2.59979625578436 5.53905943178119 2.59979625578436 3.46923753091554 3.17452592349132 2.59979625578436 4.1442161609005 2.59979625578436 5.75447423451552 5.3838301069985 4.35174498044401 6.08716100762165 4.68351807997182 3.09288309947995 3.21951123834957 4.32391163045759 6.17926451325172 4.3000323860211 4.52738919497357 4.76700126465001 3.50796474887411 5.60806222651069 3.98240590987691 3.63929620480223
Manes.02G057200.v6.1 6.03053097639173 5.59714387730944 3.63623345934343 7.20582478465337 7.37859747242762 5.90077754307666 7.81549637450626 3.61358694798937 6.38849434796488 6.02373379820001 3.49438284815064 3.22781498317095 3.32888032498958 3.44305187794855 3.8091407808845 3.6969227908129 7.30071916213374 4.58180910017937 6.52058208546098 5.10311888043911 6.77636235559309 8.83315005365832 3.34744421400159 8.21588268962596 8.41097248164037 4.3590622695144 3.82950817955246 2.59979625578436 4.03685567412286 3.64219309454911 5.77249514912984 8.35417051248538 2.59979625578436 8.2588138536618 5.76792446979451 5.04349293472747 6.37999729292416 3.64923550830888 6.323458205177 8.68676988501568 6.6161777340973 6.63701534045272 4.19564579909757 6.98611223975293 4.95685828248663 4.39603948742538 5.02456220397764 3.38114915188791 4.2835147899628 4.48443846172709 3.11136424535262 4.26257520928987 2.59979625578436 3.79008946478835 3.96778331297524 3.28257618553174 3.72490722702518 3.82942853835697 7.20536746922846 3.88849744654479 4.25893962351384 7.20644391014712 4.3306298088978 7.76317804291259 4.19346175643005 4.37609183180286 6.1430696345813 3.76083040956131 8.12033177749832 5.94481247892156 4.75834659206752 6.88433735516556 3.13708551334606 6.6658851503385 7.52430726130554 3.28754744734438 3.85003373410979 3.39101944330304 3.94884331452239 3.91085719749663 3.62413774721054 7.34143830690991 2.59979625578436 9.15957846949672 4.12809285298541 2.59979625578436 3.05429937403947 3.9389760881058 3.1906912113914 3.55480044490993 5.41081506913863 8.50744420245911 4.00033267671963 8.67383244814994 7.41062436086895 6.94431698106862 4.92493383161646 6.87355862372998 3.03047401906305 6.80297982251537 5.98948726173123 5.48577761955109 5.96975590192912 3.42074107198534 7.03778237732441 7.92190878049769 4.02761966199521 9.06236075592912 3.31666850209906 6.61507771811772 4.86529173213339 4.13435387273992 8.64455944021118 4.91131251434379 6.50626143573854 5.03126937615578 7.08338854241726 7.63427932501592 3.40831739229295 7.20186462707035 4.48517688539081 4.48992006147171 6.23226873263897 4.24835238576493 7.62694631031469 3.88240910578303 2.59979625578436 2.59979625578436 3.9016924230135 3.53930605846071 7.03997129390286 3.9875246848918 6.55532840925518 3.56505178574322 5.85036676473744 7.21291705483149 3.8399998178964 3.42743776871339 3.83572699616489 3.93437830146539 2.59979625578436 3.00996798027269 3.6161129942103 2.59979625578436 3.46737055924807 3.44853243386928 6.08145499992506 8.82538749958491 3.07277416937966 10.973652690949 8.37808551513309 5.48651422137922 9.88247583013885 4.31153146480528 11.1716287519523 9.66171510007196 3.88410418424711 8.35740630523737 4.11259858698007 6.60289312679171 5.34035895146102 5.71446875154745 8.78657481972639 3.07587858392687 7.29568869170122 5.85149882878802 6.85732230187121 7.87833684117784 2.59979625578436 6.89758394719645 7.04146738437301 5.04663903152174 7.43915633578482 3.25329403012386 9.09403928139393 7.0139753578834 5.49619208521545 7.81800301671313 4.21492877027311 7.3090586589855 5.27149950036059 3.2233869813897 3.44873559807783 3.62449439830634 3.75724959169815 3.50938787220478 5.71171983482611 8.23080484345449 3.52618023350629 9.26428311826764 3.44756539621456 3.65176324017812 5.97480479581687 7.40003672162866 3.21994986238806 6.98289913019126 6.67750938444727 6.35382747806418 5.78907959659579 4.03603589734727 6.86925512895494 5.00212591355455 6.26892150254538 6.82922847730269 3.83335999253602 9.04964499738587 5.08871183289597 4.8866614899474 5.37868379891738 3.97840736067462 5.98828594896883 5.17719563455291 6.72542242742725 9.65184692533178 3.48736179688901 10.8998179334797 6.9736084171924 6.56826556220992 9.99318671981041 4.12710400621029 5.98776229362104 6.38222409782227 4.66496412858191 3.49727193506312 2.59979625578436 4.03907848099183 4.91876954241526 6.15002734412724 11.2689886266331 3.60689639667395 7.1707759326272 9.9793504117046 6.07101385184488 5.24261273095126 4.43066648309293 8.31910866325791 5.37341786306718 5.09647008331001 5.29255283897803 4.00773958451904 8.13955323822625 5.66897105378114 5.18770310957544 6.16968487716169 3.76972904016815 8.46364292236933 5.94677116958283 3.21070493893527 3.49185471935923 3.39303938594947 3.97456433375466 2.59979625578436 3.40975513062506 4.25097796291276 3.01582169102262 7.32701113306758 7.41906365288005 5.35097259572573 6.67482339403351 3.730857914079 5.94859127680257 7.34667914724393 4.9974903410679 4.30644399764631 3.27415149574588 8.07658882624863 5.55967583867532 5.9554031908306 5.5190238891756 2.59979625578436 8.03576741441221 5.93301398267034 3.14632375028407 3.84748470704583 4.15473105645866 3.89903763399501 2.59979625578436 6.23259248789457 4.57681878214073 3.91582675044796 3.45647313848074 4.53530167438363 4.37839303496734 6.63677817616762 6.76762913278444 4.70722368183999 6.01183455238239 4.57813860697468 3.46047366396977 4.33524874671851 2.59979625578436 5.86628345448702 4.13095971359035 6.21957559922908 9.87249431238695 6.42477055647258 8.87044233558796 5.94537414012538 3.18590979373873 3.45614966072342 2.59979625578436 4.62332069599525 2.59979625578436 4.33867227626124 3.94387159233475 3.92695775342536 4.30456201673485 3.73104172527703 3.22373713132186 4.45012131433073 3.19008785338756 4.68899617880253 3.69965353536261 6.68136526047836 7.17059926813072 4.23645754188111 7.63791510756051 5.87174587508287 2.59979625578436 3.40084265488325 3.6159717350813 5.23498166234274 3.97462826926992 3.48210799648643 5.56560707174847 3.89930246160633 9.95966502132531 7.44449770184498 3.44479857084641 4.37718614881509 3.15924501044427 4.63037770929603 7.17295988287586 5.28949558426201 7.25266853796809 4.81566085267146 7.12215894045151 4.3519288951592 2.59979625578436 3.95170531752831 2.59979625578436 5.20192304598811 3.64827329451709 5.44185750575479 5.73063240137942 2.59979625578436 7.56605490190514 3.96357756350249 5.0382462279779 5.95370913601586 3.52181474650389 6.93452873580648 6.40241006204435 6.11604153092902 6.90964407790891 4.2071634246216 6.63447373631583 8.30929592253902 4.46400962849903 9.01696372290359 4.06457928231028 6.83399894946279 7.00198677332788 5.00686241839981 6.82432645615493 4.41711532690442 10.5291799991563 4.07339118353984 7.25143829960354 7.20204036022597 3.34487133408656 7.8921924002471 6.12276554713841 3.09519307076167 4.80640965075616 4.08524821707204 3.00618426518796 4.80538447534091 3.84661835353983 3.29707522516397 4.08418678814095 2.99054227134901 3.50011492906526 3.91442023250596 4.45077008861746 2.9813665940389 3.19947538049542 3.62289993070695 3.53625833947526 3.74522279935163 5.05742945523588 2.59979625578436 9.94948819083961 5.6534184461126 3.15110900783788 5.09033260165601 3.24980416694994 3.62588404005598 5.1026454661633 4.02558572051835 6.43374620471036 2.59979625578436 7.73336467184411 5.30286856786797 6.45552336721788 7.64702020610479 4.28079282277433 8.72949906175277 6.71082650106861 4.56434229320272 2.59979625578436 3.41054618312097 4.96003727418031 3.67676263160891 4.63276571442267 6.80278535285744 3.96063186544171 8.51902321289797 4.57883113128079 3.5242076349085 3.83881636706509 3.35537022837668 4.30115773173715 4.20004270875239 6.62987151206039 7.38384642147261 3.78744223106535 5.60167441014816 9.31700312868229 7.40864030787908 7.9107464576804 4.34628404641657 8.76172650287983 5.16645681405859 6.03593461579246 9.26185096764999 4.58336335923903 7.44558037546796 4.11392882753146 5.54612569331165 6.48281738676606 6.84272355986785 6.66136802578233 4.29314776859355 7.26895548554945 10.3631455038668 3.53345212500998 9.3726412360813 7.25617642746801 3.53900214202384 3.81858355899046 3.64012051987376 2.59979625578436 4.89829871601919 4.59396492194881 7.46718941894275 4.75718746390008 2.59979625578436 4.796837395876 6.26861345345989 5.29754714954543 5.03749240634957 8.65638858689062 5.34984807355187 3.72312623422046 3.19560163765469 3.1089290264677 3.82699401076295 4.03955165416183 3.29873799986109 5.31469496586855 7.21892014859145 3.7474474502979 10.1088639326843 6.25199163909571 3.29190677361545 3.04596543434785 3.94059545112726 3.23307136903005 2.59979625578436 5.352396543821 5.72686194427488 3.87328019098817 6.81122820709193 5.49158620855269 6.15773411712441 6.3811581025713 3.83737096748908 6.97235132347308 7.668823237673 3.81364818857264 4.78781224177098 2.59979625578436 8.44730098500617 6.78281182877984 3.44647907091879 3.5616432665304 3.14868655853493 4.05522122960413 2.59979625578436 5.57914052141445 5.70986442768108 3.11976522407249 5.48880798952404 5.28594360214562 5.76481009940607 5.73526713194441 3.90368248036785 7.58259815401872 5.24905046136508 4.41511020168577 8.3125504892169 3.11545540883735 9.38967429469694 4.8940851337858 3.29891955515538 3.23026995721046 3.44382243362458 4.18973019858316 2.59979625578436 5.99909637608574 6.1459752106823 3.35646095424594 8.08019441261922 5.45109112559166 4.96978980648915 4.65450203873399 3.80229284395093 6.20118203580997 4.52384359756471 6.1104881724548 8.63466209715009 3.28280950206751 10.5829151773273 5.73996856645436 5.93262815520155 3.74746792533285 3.29025677866774 6.70360381881517 5.30673032938966 4.54614537330526 6.49026051358862 3.49793255112151 8.29592680036097 9.05889068750781 4.89181986444786 9.71340992974604 3.81799429195978 9.28239285441955 5.80619716468937 2.59979625578436 3.32506186180071 3.20381007552223 3.2962608485763 3.83773340086992 3.11591032459858 2.59979625578436 3.48741306523119 4.75043873356912 3.54390746209038 5.70943743194129 3.76896098642364 4.1518199739857 9.23400383818161 7.455964589999 6.98099176237952 5.15436029875462 7.93902742381243 4.02763515929962 9.90407827579751 8.03895673706498 4.6900885135074 6.52270881366998 3.69810982247138 9.12129927745382 5.81091464239241 5.24111187604425 7.26590473628458 4.60420255790963 6.88937543572469 5.89482219311426 4.10636971646571 7.70507124255966 4.37006201832097 9.03484531994994 5.26670725842083 4.20033254357196 6.33146133679418 3.04710913781508 8.26964570417243 5.75256159819213 6.30604611009769 9.35312771302149 4.12243230657783 8.14170247098488 6.15234450294125 4.94649846311864 7.51886206030092 3.85308277363896 8.12214261330529 5.63966639945041 6.09380620946541 8.69208581094909 3.64472216679788 9.75011911446261 5.3471121544228 5.57983531102533 7.14933802886842 4.63071302001044 7.74619020546039 5.54816758211276 5.81080558646939 8.97718132849211 3.98788709816227 6.22726069706938 4.56245318740377 3.65108298856748 7.45168338338855 4.14076546407845 4.54870493750506 4.77754173438905 3.84949809909016 3.29612907983554 4.18137640787961 3.65620036502695 4.18166335394134 7.9950885105314 7.94452393107452 6.74522882087685 9.37283623481835 7.473181236889 5.08532110175371 7.39752345299206 3.96183875186893 9.51893405406057 4.88550057376193 4.28711904250441 3.9701672858013 6.45081431452723 4.50016438504584 7.63239115694218 5.09511601914233 9.29363781703285 3.84296024738036 9.2042337805188 5.56723888366044 4.3990845057654 8.01642504001907 4.41480218225622 9.23314314413714 5.87458918596031 4.60202032608524 7.09256250870899 4.80997415150671 6.01852048432937 4.3460608183231 6.59442134950025 5.66832519039415 4.51445717335122 7.77117208346147 5.62386529581391 3.6848684297321 3.64178627644869 7.2262946231434 3.01607379670363 8.44197110219937 5.98704415643411 3.60314531494957 3.44650063410331 2.98900452407651 3.96184713185432 3.61939971904066 7.13382042170735 7.63785777865079 3.06479868293381 7.09347652668854 5.78964620078241 4.53764200448967 6.75303617102563 4.131331207468 7.77976209451367 5.50811747357552 3.74225316698286 3.67137820286387 3.53263743416576 3.36381581629909 5.37325073172936 4.31699294712869 5.43284111539091 3.43409199137852 7.50534565712691 4.69112030994813 4.02325558256586 3.72521322644438 2.59979625578436 4.47556525317421 3.84427316502624 5.12420637072029 6.57452874631975 3.67537270766846 8.90371191124676 9.04962883099593 7.87959488841381 8.98772230977696 5.59387764814363 12.3940904252451 8.44470267594119 3.6723757901802 8.02112774677624 3.39292817232686 8.65550967032738 6.22761241741979 4.69780043081947 7.45387618562823 3.95822354543782 6.8695601843001 8.2578826126374 4.25819570546151 6.12836154345271 4.42589571116674 6.36129529522173 5.33095886479565 5.83378809726053 7.18980098887719 4.34334864534233 7.86057740476743 8.16360472977846 3.83341950697913 3.61931600101943 3.12439282256448 2.59979625578436 4.10147417384139 6.57848499956764 4.92340086772703 6.43789717432484 6.35758905528698 4.71253122537684 4.44509448050585 8.92716409621353 3.08541878809132 8.11983467604061 4.34033702727277 5.16657840090459 5.91481527629992 3.79652113412521 6.79233982062637 4.45902851142036 6.56501823881004 6.74405619914403 4.18766704462365 6.70557441371062 5.66488055821312 6.78613832908264 9.24747678811505 4.20180538883678 9.6949673837417 6.34880183374714 5.71410684976974
Manes.02G057300.v6.1 3.67536698515891 4.42826423694023 3.98024382822641 5.45288398501382 4.21704922099307 4.02067279250175 5.08872619844987 4.00677042509207 5.89648166256371 4.27504278837248 4.3149631573246 3.96382649663075 3.62046441831223 4.91064980434831 5.70189259283304 4.35337414043257 4.48186500975861 4.58180910017937 5.88289167663784 4.98594844807114 3.80048506553678 6.58429053952859 3.86806484188898 6.16585612981451 4.72542002559068 4.56502497411523 4.97910006515118 3.79297901267061 6.22388886536459 5.26425517024282 3.9352190520913 5.32896474644234 3.96370742327693 7.0926150177765 4.45035622871217 4.14470553320777 4.29851119465621 4.16110391583899 4.49632855671599 6.1272287868677 4.63454447226334 4.56163846900659 3.75549922483877 6.40657456710282 5.00703668831069 3.44390932706295 4.76298530293542 2.59979625578436 5.51574257726655 4.8771688262114 4.45993524155494 5.52290438417962 4.71547422561687 6.0947192852982 4.83015099705972 4.07562950090908 4.88216487654696 4.29300832683271 5.00657119969731 4.43429585854745 3.25634658216568 5.3243735459657 3.81153240774204 2.59979625578436 3.38028800220858 3.78646219893462 3.95083410359466 3.76083040956131 6.66277049792125 4.90143364489576 4.41016063936069 5.58214652020877 3.52011185534455 2.59979625578436 4.35439551718836 4.53439994614756 5.30206820311725 3.78960690973117 6.42244334959779 4.50855242753068 4.02090076533829 5.26239038397904 3.85486015733762 6.90056409359469 4.12809285298541 4.28569557922633 3.85105948740097 4.00628018931024 6.01487969044963 5.54213192407561 4.13225427943419 5.91323760175026 4.61595442736067 6.77332404145069 5.6713578930303 5.1722369488029 4.24355524478086 4.8866495968509 4.59767663755095 5.23520939747873 5.33070550107837 4.55499265849033 5.21264484989265 4.95916561979936 2.59979625578436 5.01361348678407 5.01036423976275 5.0289599154012 3.31666850209906 4.2670741884763 4.36297809782307 3.83307995058926 5.1245045648892 2.59979625578436 5.67228931414433 3.91825195276001 5.13616075293363 5.28163060748853 4.16081236150361 5.80502789332096 5.21181318576154 4.48992006147171 5.78876363316231 3.58497213633413 6.37114163567136 5.19769247787317 4.45806587295971 5.11167144042841 2.59979625578436 7.56575456536457 4.99928084197523 4.6304344826418 4.86271504110511 4.01714583062926 6.8908048793116 5.97080495680926 5.22239842338783 5.97264368353929 5.04770928269591 6.24168875071108 2.59979625578436 5.16035940433505 5.1249711462637 5.32405278169403 5.03750453050974 4.10289977921789 4.75138179588018 5.79117884578043 5.39747502204084 8.48370718231972 6.75475626761583 5.35079034909746 6.12305458532391 5.76025306237836 7.93574372389896 6.79916533831094 4.75529956405342 5.71344294409031 4.2877942637061 6.27954744146997 6.23097684861368 4.27464756744139 6.0536599666653 4.49056645997474 6.09885923578952 5.16266134349528 4.92804636670753 5.40613364067096 2.59979625578436 5.39015397103286 5.12303909324602 5.25887557231735 4.26216570186508 4.86848184486899 6.06421103056967 5.55088002872791 3.94212823353346 5.60493164818605 3.43834722454961 2.59979625578436 4.20697763614672 4.74740702920283 6.50957193299623 4.65799851845224 6.77527282145996 5.55584834422008 4.58090563561855 4.93086893829399 4.07375190535199 6.69110512009529 3.29524616250881 4.55278907490517 4.92984794712638 4.77605405351894 5.9797373369874 6.53924590480296 4.71686264545529 4.489184033573 4.89104325872169 4.74438309913008 6.79512491168863 5.14051411738711 4.57697060124385 5.81353506167946 5.66210658591973 7.77751438600121 5.1171655941743 5.29418779315513 4.9734815873513 4.72651437061953 6.44223874243318 4.851641799714 5.70052298798658 5.47703965341764 3.97297243328053 7.09259046198996 5.4282548513765 4.35864043070575 7.7021329785804 3.62527782849285 6.45784077072738 4.92383745183027 4.66496412858191 5.11621642907885 4.76391608478605 6.75719264059491 4.91876954241526 4.6996641414451 6.73099770965066 4.75609796646883 6.63977295400473 6.0680856978095 5.07099380204519 5.24261273095126 4.9375379898859 6.94334231515441 5.39517593808594 4.84520234234722 4.83123900576488 4.00773958451904 7.28060489982823 5.75370813015901 5.36131954599982 4.81067217740043 4.38469332710824 6.85107089309755 5.05313019981569 4.94439999198879 4.432060587107 4.24453618817852 5.98306864674864 4.63503451314111 4.32935022253553 5.18146284572153 3.87775352239215 6.55962412927816 2.59979625578436 5.19492382503784 5.56481292753004 4.47466510918865 5.59813749916047 5.07710880883194 4.01240373405117 4.93337163712758 3.65228365178192 5.96224396689355 4.4107922261713 4.82343661449974 4.83406650065014 3.415894803482 7.25611213455872 4.10166311696587 4.31962247511559 5.29748378221107 4.02970866209538 6.04696645085696 4.82978352418344 2.59979625578436 6.44226076566203 6.25721030087622 4.36546154516012 7.32468549665204 6.21482692521634 5.10681569082225 5.44867046989903 4.61067230315351 7.24891520746276 4.96577689279314 4.87737293884327 5.79708464518103 4.66994641742936 7.19046304127099 5.49281227036989 5.64886379754937 6.03136720061686 4.72676045757706 7.22027364499558 4.97339756388322 5.67138874640594 5.69305525724842 5.03049716977845 6.32345450019842 5.34121283825911 5.50794731547209 5.87302457442932 4.70725935774273 6.0047977731024 4.83204856257917 4.74844633147178 5.00236740581517 4.9791389371479 7.08923930996149 5.57891147603898 5.3760293399502 5.55993550322943 4.23645754188111 7.22423229025726 5.22525420620489 6.11008706893775 5.63613295988976 5.08856714999277 5.47370304576176 5.12128313424428 5.07213697141661 5.52117041555458 4.69062408306534 7.51568444275545 5.49272708641601 5.78985293007983 5.53601261727101 4.35639068565717 5.95089224439171 2.59979625578436 5.28949558426201 4.74030102635973 4.50084701900572 6.15054830825577 4.77073843978038 4.70507706304233 5.64465350058544 4.15940258692225 6.66744654556284 4.95465889665364 4.18158490779625 5.05780344834829 4.16185442736827 7.63612712782954 5.35894109753876 4.11122769213977 5.24704683601759 4.70507215152678 6.92579252618999 5.8486385735912 4.24023921976887 5.5490237479979 4.52561882532054 6.35789554408798 5.91159814575007 4.00832030837389 6.92156583204675 5.14518676157785 6.32365510184659 5.36388331316983 5.35278804095859 5.48476247664218 4.8761714414142 7.06880247302125 5.82446912991424 4.66487320277313 5.13693329597199 3.92788527743056 7.56849798546607 6.21305107868412 5.35116668281273 5.85425251379177 5.00094685135563 4.6839426921237 7.11139378776615 4.61713812446017 4.85302039912242 6.9529284779521 5.00019275432568 5.12803407020095 5.15959469042855 5.48751981935437 5.5195305083286 5.01055722557959 5.50734347696971 5.85243332372414 5.0331262123859 4.75735171369379 2.59979625578436 6.46752970542211 4.92523310772865 5.41360630013026 2.59979625578436 4.18941028665684 6.06042504695514 6.40572231047862 5.03685443832671 5.93377295711954 4.5224403845822 7.14456667524829 6.23992417954742 5.03880512572762 6.20157093953362 5.08982709406433 6.79889645130404 4.73542563155811 5.99781986506116 5.34186550734395 4.93431369674967 6.47917249267887 5.79929480834842 4.78296470796942 5.46232282438147 4.69751623461952 7.63538618062342 4.73051259097806 5.25555308497011 6.50359491524143 4.14593057202499 6.24656457274911 5.42331309505203 4.25603884785097 5.61254351042457 3.63524919302644 7.2138369987447 7.22071784113067 6.40079052203502 6.13985273742994 4.51733121757096 7.30399468900344 5.74778062579855 5.58125645733517 7.00150136670956 5.09994195402322 7.25163073936056 5.3387180893012 5.77356656941174 5.45472070911432 5.41713789459296 6.41820250048041 5.03711955794128 4.82994015631183 6.70004712469516 5.06034602055074 7.01665062589621 5.06987449001038 5.47781048898327 6.47708879441312 5.09100787901007 7.10994172630843 5.48835665960235 5.25773547301228 5.36593213981705 4.25993586780208 7.01031814523805 4.37968767090726 6.0774395116756 5.86776733150188 4.86082269591132 7.72540226494212 5.29389195732568 5.93356232806028 6.99083186064306 5.0155798335466 6.42984036382323 5.62646974915623 4.2795179605863 5.69107423954226 5.17116058660673 4.42860944151794 6.69228667246574 5.2150200643195 4.94682465960931 6.37469971231084 3.56431211964338 7.35599461534762 5.37007303010709 4.7856331500858 5.04269782072371 3.76823708262145 6.62638025816519 4.76870446591017 5.62180228768581 6.3811581025713 4.30342550007095 7.42337318910629 4.84957331114067 4.65703573531571 4.30585421360758 4.26288277232779 6.82330430815455 4.16840704890486 5.32966906900448 4.96423297769114 4.57946966740648 5.13102936486067 5.28182437231285 4.5373060117903 4.15870912835935 3.49105114569248 7.23515668764953 5.04948541818366 5.13856261758924 4.68442931541219 3.81245179343671 7.00555996461517 4.63650119685827 5.23651266076864 4.88225505076809 4.67570632311697 6.91412732162639 4.84999290272107 4.65426473288279 4.4327541574821 3.8664553516953 6.34751259094515 4.63394437939652 4.75785065817231 5.11895541669954 4.56379298340159 7.56442656426803 5.59498936650499 4.77952813501356 4.65450203873399 4.10784367478276 6.53692928610577 4.98930219523815 4.08500922753451 5.3295090210382 3.4325387178651 6.80211864511701 4.87346517633897 5.06368223304852 4.83940049734725 5.24971240006136 7.18648373573835 4.70014636638573 4.75875710156399 5.61360962633304 4.83960750588937 7.29828615197131 6.53887421224778 5.16342352552315 5.50128563599095 4.65446972875216 7.31465503633882 5.23534684137398 5.9954090604504 5.61241207657629 4.55449504440304 6.9976176938272 4.56157025870542 4.3594840723162 6.10118346710915 4.30258831242391 6.8683543169388 5.5329648261023 4.85986424825751 4.4149220817429 4.40576977964612 7.50811407339456 5.5213985029607 4.83868557544178 4.74104416413395 4.99275009260951 4.31751198686196 6.48910487154217 5.05724947735871 4.49748935006333 2.59979625578436 3.88775040400341 6.27041724007468 5.17656642176293 4.88500434122732 4.23515348862007 3.66051916203669 5.87634724405749 4.78299883139774 5.08527107799898 5.01130485999211 3.28117845314827 6.78201463180753 4.50127125101015 3.759045560907 5.05743159302812 4.19732226699049 6.70592766763897 4.1521039100773 4.80538568423466 5.46008622760223 3.86098856849618 7.1266803828104 5.55628868110095 4.22398730986063 5.20658123861782 3.94698654957006 6.94763085646096 4.64188075357156 4.24072801918229 5.02534823949864 4.46503316501129 5.95058381549931 5.12679052637086 4.55476413553005 4.83472115085212 4.89392208204879 7.09116500976481 4.7077430491288 4.41006310523064 5.21577145139895 3.85027535941523 6.22726069706938 3.66867578689213 5.29350071815812 5.45667075841334 4.25260842111898 6.02465591457215 4.77754173438905 4.76720105423711 4.77283833921899 4.67979994923048 6.37579277560904 5.90201902474961 5.2354993661784 5.21631662540804 4.74624062279918 6.72079633567954 2.59979625578436 5.31601952584516 5.25298789105454 4.27552575341503 7.44069363960882 3.65586713919034 5.59967726685854 4.88469961778285 5.77481682090605 6.17521882363306 5.52130465347094 5.27473803102373 5.75196897424515 3.59353171185912 6.46985323583593 3.85889996254991 4.45484909499559 4.18838054755109 3.7908095180558 7.1897591384655 4.45158261364187 5.16852811703316 5.79705894050927 4.66986920965558 6.94725391772593 4.8911084257173 4.84926886766872 2.59979625578436 3.3686302546408 7.37829539072365 4.68425151739168 4.80098485334705 5.23122658648676 5.13947021865711 3.87848598947554 6.77912567616238 4.35135373117157 4.14366728163835 5.40642426401215 4.25361883661525 5.65679863538415 5.33076656584265 4.36033210604459 4.73330774766831 4.62092197665999 5.59522801907934 5.08816261284104 4.90311196611099 5.04625283283066 4.22119595080069 5.54618611162587 4.75516647874659 4.44509431108719 5.64093134885145 4.7268415317643 5.97443530595411 2.59979625578436 3.68852467857154 2.59979625578436 3.19378284176863 4.79587404593374 4.46116960449165 4.70401693904992 5.83459739212687 4.77090220913066 6.29243506482696 5.96318285313685 5.02387040058576 5.07393883787116 3.48455101835497 6.47983479679485 6.15126407955248 5.09092657352432 5.35321338313678 4.42590945521725 7.83148782881109 6.05437912879894 5.42077431906926 5.74074654796305 4.48419206145898 7.03515678390519 5.02203095125669 5.35285571231372 5.51870886908789 4.41449167308336 6.32474047040674 5.47938319184014 3.91072334621585 5.60230494583826 4.61309429115726 6.4318788233187 5.09372811336223 4.11721293625924 4.92525820928777 2.59979625578436 6.24892812596957 6.37956928074669 5.33667224667403 5.30723698931678 4.79813016159489 5.02854162669176 5.7451540512878 4.64687085375687 3.95073548673661 6.9579440590899 5.53905943178119 4.28845683756932 4.59821179736585 5.40779813867324 4.47640799176202 5.99802373159397 4.83384556413765 5.01146659026722 5.35271425265713 3.51516365326081 5.10615661695195 3.47646435890152 5.4890705862318 4.59920091390411 4.13846622719114 7.00278685273541 4.68019457823036 4.27954031487251 6.18254116911218 3.64298409173955 6.99377037209918 5.39353715495268 4.76561159759443
Manes.02G057400.v6.1 6.2818436971031 5.21186817014204 4.03708300553585 3.75038115458394 3.37876105695794 8.09861060101294 4.02736728603004 5.40750289282642 3.49376837325421 3.89462144677541 8.71402588858352 3.89829373058726 5.12055716593254 4.39437282406774 3.92877634027746 8.42608067272975 4.14342022304151 4.84057715139863 3.54809303130482 3.52689480351742 7.77303922734652 3.71802382302551 5.02858981278757 3.21375796249481 3.99369625342319 8.84193380605253 4.03885432209456 4.82693062096449 3.45177722385841 2.59979625578436 7.75130914474223 3.6890929521727 3.58149631188368 3.19522409136653 3.6732060023101 9.47039367124061 3.94382157042819 5.84014490470734 5.69096385300736 3.80531622868573 8.69423587866816 3.8377800524212 4.70602977151372 4.01013362095992 3.6225462550542 8.06141894194323 3.36040517360207 5.81014581892434 3.6503607964152 3.73724134059584 7.76045750194641 3.95736637638297 4.33030496627757 3.706016707092 3.58452961246909 8.43787508389078 3.91863515612942 4.57489800060481 5.87798105131856 3.78233420279048 7.1641791346236 4.48316060093789 5.72766898360293 6.83854735850463 3.38028800220858 6.8460569480383 3.95083410359466 5.80737093571769 3.62597558266889 3.52675278103515 8.19147248877829 4.54118081748819 5.26243737541174 5.36305375509599 2.59979625578436 8.78212421789 4.02978486032716 5.89457471674969 4.22550291220958 3.8191814651747 8.56003544314721 4.47961993465753 5.86754089169169 3.47624966748319 4.26018185025389 7.34375410932952 3.05429937403947 6.46546144928254 3.94591027918717 3.72200979349322 7.85915788873504 2.59979625578436 6.19735678793692 3.9774066105883 2.59979625578436 4.38714245877696 7.84213412061101 4.59127755262159 3.98023533405754 3.2175151466054 3.07907070398862 8.0977858827728 3.6032494770633 4.24180578980739 5.89057866898297 3.11766270619839 7.95574694821268 4.0233273788556 6.72781321205613 3.12799011821841 3.96557275266778 8.37931235916105 3.48984493175801 5.37123592477877 5.67228931414433 3.91825195276001 8.64960308128909 3.96390262981496 5.96222422894624 3.42147577135509 3.56284251907067 9.32437001495228 5.00732619019558 5.71595007547391 3.72218964167427 4.25985682996248 9.12611716368196 3.6503738896489 5.42468388672317 3.14854429515482 3.61868305960293 6.2522434428103 4.41567852151835 5.83916551320268 3.95739301312775 3.62601013591596 6.05178318924604 4.06754010972667 6.22243321064366 3.93437830146539 2.59979625578436 7.85787623061612 3.6161129942103 4.77767531044133 3.59679035161629 3.57533447128517 7.37537836389092 3.50034930713511 3.89920949385435 2.59979625578436 2.59979625578436 8.16061680208825 3.57958220175784 4.42423552295148 4.08636883725555 2.59979625578436 8.351552047061 3.5456740665038 5.96879997851088 2.59979625578436 3.58357647506077 6.87496758594578 3.35248609664756 3.74124744451025 3.5701883979893 3.49183502491586 5.77730524100756 3.73843338375418 6.92228915010659 3.8202779361678 2.59979625578436 7.33925559156924 3.9506114186153 4.93222420520483 3.59998890923774 3.06457845309048 7.23784803456114 4.62169234031523 5.70434441706679 2.59979625578436 3.00869623363141 8.46388939800754 4.08584676576635 5.9671460467343 3.60860218301673 3.34647505545364 7.95071854654929 3.83815824780461 4.37117454433733 3.03334130892695 4.03009384476315 4.16468542086247 7.14432845354575 3.57302481524818 4.67063375229078 3.57920140188002 2.59979625578436 5.3933962338101 3.83188735656536 6.14554115560067 3.69283169022679 2.59979625578436 8.28897288407362 3.36958725084717 4.89345830223908 3.47906877077808 2.59979625578436 6.7340327630709 3.90169162498056 5.23812032299112 3.19875009976656 3.8324571021528 6.37422841254501 4.06252117187682 6.31712320987265 3.97211625779623 4.12146860080129 7.58365842466839 5.36110768781031 6.98661142470628 3.87159317967938 3.5424647413453 4.77125018783277 4.49899196875409 5.4178051601104 3.70616435065227 5.9034565528042 6.43265891372585 4.72669514704258 6.04561277730114 3.0312983665093 2.59979625578436 5.84442541955121 5.06684858800793 5.8526360122515 3.64088381960222 3.60804605994223 8.15855977943375 4.44974705565716 5.98413905861838 2.59979625578436 3.42232468042162 7.92211530001944 4.11249792924364 6.80902310308669 2.59979625578436 3.17150791081674 8.28079169179811 3.62465870022392 6.04586311670878 4.06229481865297 3.67861131213525 8.08159528267463 3.75285297588585 4.83819915829128 3.48593425868481 5.07827029939679 7.35693850517016 3.53421281753572 7.10141095034555 3.68400765031026 3.55007708352618 8.61323877053669 3.83967356672246 6.55471346036949 3.61488002674324 3.5213345440218 8.90203260060678 3.97044904326303 5.87388332441719 3.74325278155985 3.29543486065326 7.52734300930199 3.94102217721332 5.59025662399087 3.73395067132373 3.69189906155576 2.59979625578436 6.20166181986596 3.98212570726758 5.79395397970678 3.9711913968225 3.71368014863504 6.14650211792426 3.5859747586968 6.79611544926494 3.61318371689964 3.2866359024642 7.51598149082746 3.41276326438424 5.66683456590928 3.62078637969324 4.36794739559068 5.61793946565504 3.50842549389157 6.76140894417959 3.45882666299881 3.86141827164865 8.41652984710835 3.96708738574438 7.50522683821899 3.95677606453254 3.27020841900006 6.5614591767836 4.4423022489727 5.43246793937243 4.23286335930274 3.85705474077245 8.94670492187402 3.14562636105081 6.13460735935173 4.63532683073461 3.6214246845648 6.57433205686271 4.51553293813836 6.53764194664688 3.98940681422073 3.45416095825858 6.35143362959298 4.23245741815658 6.10950324566993 3.34573460342168 4.41121660562138 8.40376887070892 4.08975469002555 6.71617945530044 3.77853098325696 3.4385730909892 8.90885363498325 4.74781812948116 6.59490888768691 4.24956879698309 2.59979625578436 6.67086004582129 4.02281133458738 7.11331667361283 3.9019430405112 4.82079114439412 7.94203262376002 3.68252091038086 6.51526934486738 5.6412672651565 3.64827329451709 6.78090412782362 3.72470077920189 4.67063888547861 2.59979625578436 3.5271669967772 6.83018330309011 4.62550938637513 5.47891860101678 4.18658377178506 3.55707684656612 5.81138720354538 3.73379632513718 4.85373716670997 4.28787025288968 2.59979625578436 7.34732006218389 4.41567923007383 7.10073099533254 3.87376483240547 4.1830103381962 6.81200397757843 3.71991285402524 6.66530932204811 3.11937986360436 3.47458296180241 6.38031327134243 3.16047819545527 6.18554597021152 3.12381515159364 3.15037536408807 3.95725259331698 9.70785017832855 3.7837380289056 4.8204027292401 3.51825997083232 2.59979625578436 9.5739302930333 3.67152085317009 5.21268962103801 4.63134603693162 3.47693337962058 8.87793615490988 4.14801655978258 7.24924737241352 3.11932334026827 3.26768129077464 9.37921763275006 4.06957312268333 5.53260901940399 3.64366173034509 2.59979625578436 6.31767837347803 5.09033260165601 5.61230916193366 4.34397484618706 3.90352720459635 7.58236190488364 4.12918528612565 6.8457458085492 4.22545807574208 3.24419192203211 4.44961046091349 3.35977791636333 6.63218944479361 3.11784851617552 3.11933717459368 8.73938536766993 4.39551574043938 5.27385764694643 3.33632745006729 4.09117035887874 10.1984152732991 4.36026219242383 6.53926367236557 2.59979625578436 3.51034282900347 9.15376613912659 3.37279228920747 6.01602934481803 4.57391303216029 3.75882621456763 8.10029967837319 4.45110053787636 7.50296993019479 3.50018589828307 3.19993551182426 7.00018313809911 4.80003786700439 6.55884409232904 2.59979625578436 3.56558731861277 6.56991170941938 3.85015556044826 7.36405056344359 3.55185685715032 3.89507257419452 7.02013985124577 4.42760354127313 4.05157058000128 3.14267566082531 3.89202251523489 7.42513995143886 3.93487658450198 4.72847712096837 3.20412094079488 4.44031529644625 7.25039043888907 4.43075043401992 5.70681393467439 3.22556948593357 4.11532464408393 9.02028781354142 4.683524216149 7.66102401854375 3.43532346854083 3.63664094407163 7.20998391294573 4.60005831362379 5.90784051156832 4.84596611374558 3.47010227507714 7.09606750253986 4.01248896801131 7.45254234039112 2.59979625578436 4.72620105995151 6.7421992175275 7.49456020683969 4.27547637306716 6.88800718978606 3.90412194324424 3.54399020599517 8.21150448737651 3.48189063170724 7.72517186070816 3.83816916026001 4.68696724505273 9.01052713753026 3.67994191429749 6.01021377650025 3.15150067151979 2.59979625578436 5.98544472890556 2.59979625578436 6.95228857607512 3.8819948567444 3.92364767085971 8.22250326122534 3.88319342047443 4.04319652954833 3.64953552764406 3.36713490980945 8.19699243458746 3.67046185959629 4.52085913467619 3.57485221678413 3.44342650184341 3.62152517813589 3.17435855558807 3.33126977399767 2.59979625578436 3.50321857761277 8.46243349248409 4.22847096841924 5.52803741895053 3.0992041201342 3.48797309690425 8.77360331576065 3.74796718280077 4.89098237239427 3.66037152574658 3.35802627900853 8.56162699708074 3.36898212416835 6.12817713097118 3.47961913918967 3.71169974230701 8.47091564131759 4.35613533911391 5.64563869086108 2.59979625578436 4.01457748751644 6.35929596135451 3.4521137753102 4.87136434773359 3.58686561369776 3.19311762549978 8.71479231220827 4.8386661458083 6.07988814682334 3.14717678469408 4.2821861767757 7.57956697060336 4.5000732280456 4.79617363451547 3.20643697917781 3.45314808470526 8.68892831549944 3.10526400266323 4.96178353506916 3.7855263411884 2.59979625578436 9.32516957135738 3.62020516977015 5.30261839847592 4.66720664445413 3.13864089446275 9.24269331965 3.61522162624845 5.27305122595674 3.57562914998343 2.59979625578436 8.30133272475128 2.59979625578436 5.19757594598584 3.33659959047805 3.42095857459416 7.90899040497907 3.76896098642364 4.94519506453656 2.59979625578436 3.57613858349178 3.19473572649359 7.11615031494141 4.2866257059333 6.19837744025793 4.14033327235733 3.6604689730663 7.59468167376748 5.43846308275631 5.14633944165104 3.50360441488598 3.45229135332417 8.35574420290471 4.07673701690803 4.89424945948256 3.67117148881194 2.59979625578436 8.04417523335035 4.27338358467804 5.22159068598618 4.38901138295444 3.98944698124089 6.22781492026269 4.35433206826405 5.40571018124756 3.89274358706688 3.25879465846468 7.54595174641609 3.90895219533522 5.09072899566861 3.27005780046848 3.44951294888695 8.40912694281519 3.81388730747409 5.5307359153998 3.3217847703779 8.05557609132034 7.22206515161577 4.46432671092422 6.111999481402 3.37588687910859 4.33097638437101 8.47880674295347 3.53794707022842 5.75058951444707 2.59979625578436 4.15074057416713 9.06598325312293 3.666870675528 4.92113850158948 4.18224303474423 4.67145876055018 9.71162968097775 5.45667075841334 6.64981235456791 2.59979625578436 4.17062691219708 7.00003565266449 3.57544781452639 6.68028821126501 3.46856026701611 4.28025371874054 3.58640791717732 6.8576167369062 5.22011355993043 3.70684774349347 5.72440515974775 8.13525771245228 4.15069733872885 5.68068895386307 3.34444953840647 2.59979625578436 4.87964051764886 3.73196407753729 5.77481682090605 4.66713818862751 3.95645175206502 7.57271748346927 4.65460460835015 6.48376206515489 4.13393462046918 3.12734860701425 7.70508568922287 3.97705641809346 6.03292932796631 3.97274571856209 3.78005305080069 7.47977715670154 4.32376094629444 6.27264125599163 3.29609969080235 3.86994420186815 4.84926886766872 5.66832519039415 6.52244297885448 3.93823011671863 3.48793206455015 3.6848684297321 8.03861791265373 4.41892463125046 6.30838425153275 3.20854780368858 2.59979625578436 7.16097942134028 3.20273864989596 5.05360927603003 3.13093185640013 3.51541122184949 7.10196272210394 3.85419435765655 4.45145019211425 3.09629371888845 3.85347255652778 8.3307801322264 3.50179941331691 6.55779555577451 3.37964665561139 3.77818253122674 7.72904332844197 3.56247340105491 4.81435884098631 3.66836007527516 2.59979625578436 5.57118375158894 2.59979625578436 5.44588779537058 4.79587404593374 3.14928056722215 8.42881917162009 4.15555404853165 4.72164518289613 3.11619863125283 3.40116079843692 8.30298721116662 4.00791751354323 4.70045264333103 3.7584247049036 3.70242088697536 6.66313999513924 3.77317512885647 5.91777091672174 3.76185652348974 3.14781871854752 8.48197263566903 3.3044068221996 4.68513091232482 2.59979625578436 2.59979625578436 8.23671437671112 4.45668542427955 6.95002309708467 3.33144589813899 3.83955901297806 8.1011526710492 3.51759668946461 5.56555074105767 2.59979625578436 3.41348554194456 7.90538466647872 4.69183332811862 5.31873255177198 3.15448378042256 2.59979625578436 8.09207938082528 4.38421152707489 6.9020702034359 3.91655510433263 3.54449289306235 8.37175985519723 3.35830155079992 6.43789717432484 3.88894099533287 3.32166868968202 9.13523288831472 3.58273082408704 6.57949635701246 3.63732703474947 3.34591117683446 7.86384123410571 4.16338170986749 5.98349825383363 3.28072078774946 2.59979625578436 7.79561163366749 3.81273639985045 5.14701476656501 3.53635640865754 3.32706199532729 7.39334766520913 4.31270874083085 5.26591650696371 3.08078529881836 3.31064883422489 2.59979625578436
Manes.02G057500.v6.1 3.67536698515891 2.59979625578436 2.59979625578436 2.59979625578436 2.59979625578436 4.02067279250175 2.59979625578436 3.32387150818726 2.59979625578436 2.59979625578436 2.59979625578436 3.04561120384308 2.59979625578436 2.59979625578436 2.59979625578436 3.1581819852139 2.59979625578436 2.59979625578436 2.59979625578436 2.59979625578436 4.89673564469479 3.25601641733816 2.59979625578436 2.59979625578436 2.59979625578436 2.59979625578436 2.59979625578436 2.59979625578436 2.59979625578436 2.59979625578436 3.76602521169168 3.2385184270877 2.59979625578436 2.59979625578436 2.59979625578436 4.64276004537696 2.59979625578436 2.59979625578436 2.59979625578436 2.59979625578436 4.63454447226334 2.59979625578436 2.59979625578436 2.59979625578436 2.59979625578436 3.44390932706295 2.59979625578436 2.59979625578436 2.59979625578436 2.59979625578436 2.59979625578436 2.59979625578436 2.59979625578436 2.59979625578436 2.59979625578436 2.59979625578436 3.1130976494983 2.59979625578436 3.70500796502859 2.59979625578436 2.59979625578436 2.59979625578436 2.59979625578436 2.59979625578436 2.59979625578436 2.59979625578436 2.59979625578436 2.59979625578436 2.59979625578436 2.59979625578436 3.45118233955962 3.21186130151986 2.59979625578436 2.59979625578436 2.59979625578436 2.59979625578436 3.12344627707087 2.59979625578436 2.59979625578436 3.10989770956048 3.19937689101105 2.59979625578436 2.59979625578436 2.59979625578436 2.59979625578436 2.59979625578436 2.59979625578436 2.59979625578436 2.59979625578436 2.59979625578436 4.00876840603554 2.59979625578436 3.11194123837751 2.59979625578436 2.59979625578436 2.59979625578436 3.40671103459315 3.32365439216886 2.59979625578436 2.59979625578436 2.59979625578436 4.27534890653973 3.10904969198695 2.59979625578436 2.59979625578436 2.59979625578436 3.06791173847519 2.59979625578436 2.59979625578436 2.59979625578436 3.09842035462182 2.59979625578436 2.59979625578436 2.59979625578436 2.59979625578436 2.59979625578436 3.76223258926034 2.59979625578436 2.59979625578436 2.59979625578436 2.59979625578436 4.97712603837801 2.59979625578436 2.59979625578436 2.59979625578436 2.59979625578436 2.59979625578436 2.59979625578436 2.59979625578436 2.59979625578436 2.59979625578436 2.59979625578436 2.59979625578436 2.59979625578436 2.59979625578436 2.59979625578436 2.59979625578436 2.59979625578436 3.11715769885859 2.59979625578436 2.59979625578436 3.41213166059614 2.59979625578436 2.59979625578436 2.59979625578436 2.59979625578436 5.38160259758185 2.59979625578436 2.59979625578436 2.59979625578436 2.59979625578436 4.40883310940622 3.09669850574795 2.59979625578436 2.59979625578436 2.59979625578436 2.59979625578436 3.02884003678921 2.59979625578436 2.59979625578436 2.59979625578436 4.40837829255936 3.13501077494869 2.59979625578436 2.59979625578436 2.59979625578436 4.92804636670753 3.07465554562221 2.59979625578436 2.59979625578436 2.59979625578436 2.59979625578436 2.59979625578436 2.59979625578436 2.59979625578436 2.59979625578436 3.83205261801493 2.59979625578436 3.28761616215826 2.59979625578436 3.00869623363141 3.2233869813897 2.59979625578436 2.59979625578436 2.59979625578436 2.59979625578436 4.22817021869962 3.23306554339514 2.59979625578436 2.59979625578436 2.59979625578436 2.59979625578436 3.50135233378827 2.59979625578436 2.59979625578436 2.59979625578436 2.59979625578436 5.89209660288527 2.59979625578436 3.18271528704513 2.59979625578436 2.59979625578436 5.97207928710939 3.23076972745041 2.59979625578436 3.11263355011005 2.59979625578436 5.0541892294695 2.59979625578436 2.59979625578436 2.59979625578436 3.11572183528983 5.07914325818167 3.27611731718091 3.23226733660521 3.00967619553112 2.59979625578436 5.55401252974895 2.59979625578436 3.53908328774937 2.59979625578436 2.59979625578436 4.27904958362697 3.05392758145134 2.59979625578436 2.59979625578436 2.59979625578436 6.28259964495074 2.59979625578436 2.59979625578436 2.59979625578436 2.59979625578436 5.20705960058543 3.77066255425936 3.88579130189572 2.59979625578436 2.59979625578436 4.11932663603879 2.59979625578436 2.59979625578436 2.59979625578436 3.1852947067468 3.40715241739593 3.07492497937578 3.08827779899346 3.51236062960917 2.59979625578436 3.21070493893527 2.59979625578436 2.59979625578436 3.13619888814257 2.59979625578436 3.58557919338385 2.59979625578436 3.18614183435273 2.59979625578436 2.59979625578436 4.70136139707782 2.59979625578436 2.59979625578436 2.59979625578436 2.59979625578436 4.45854868482079 3.23387456029662 2.59979625578436 3.11512830171232 2.59979625578436 4.32208869929347 3.65185553354328 3.0751254337643 2.59979625578436 2.59979625578436 3.36821729632826 2.59979625578436 2.59979625578436 3.41181455865871 2.59979625578436 2.59979625578436 3.79793381884116 2.59979625578436 2.59979625578436 2.59979625578436 2.59979625578436 3.96551696079146 3.5859747586968 3.44193489375764 2.59979625578436 2.59979625578436 5.02121602474327 2.59979625578436 2.59979625578436 2.59979625578436 2.59979625578436 4.29948936547535 2.59979625578436 3.03747957287136 2.59979625578436 2.59979625578436 5.01291002803995 2.59979625578436 2.59979625578436 2.59979625578436 2.59979625578436 4.15192236930727 2.59979625578436 2.59979625578436 2.59979625578436 2.59979625578436 3.22373713132186 2.59979625578436 2.59979625578436 3.37143112947888 2.59979625578436 5.3760293399502 3.50591962117144 3.24667302101243 2.59979625578436 3.20827003153473 4.68308049857888 2.59979625578436 3.19446987617811 2.59979625578436 2.59979625578436 4.08541760726109 2.59979625578436 2.59979625578436 2.59979625578436 2.59979625578436 4.22650866326817 2.59979625578436 2.59979625578436 2.59979625578436 2.59979625578436 6.15520878243031 2.59979625578436 2.59979625578436 2.59979625578436 2.59979625578436 3.35678698172305 2.59979625578436 2.59979625578436 2.59979625578436 2.59979625578436 5.86209933061989 3.17283095979864 2.59979625578436 2.59979625578436 2.59979625578436 5.72949990693337 2.59979625578436 2.59979625578436 2.59979625578436 2.59979625578436 5.30497166198737 3.17763575246582 3.08587502403935 4.28787025288968 2.59979625578436 3.80289619999502 3.81465209650602 2.59979625578436 2.59979625578436 2.59979625578436 4.12309769938728 2.59979625578436 2.59979625578436 2.59979625578436 2.59979625578436 5.37645075800275 3.38788451366808 3.21036400817574 2.59979625578436 2.59979625578436 2.59979625578436 5.33646581049461 3.02864738326235 2.59979625578436 2.59979625578436 2.59979625578436 4.2955515528921 2.59979625578436 2.59979625578436 2.59979625578436 2.59979625578436 4.22732818055191 2.59979625578436 2.59979625578436 2.59979625578436 2.59979625578436 3.49604567278014 2.59979625578436 2.59979625578436 2.59979625578436 2.59979625578436 4.01045299094412 2.59979625578436 2.59979625578436 2.59979625578436 2.59979625578436 4.02558572051835 2.59979625578436 2.59979625578436 2.59979625578436 2.59979625578436 3.83889866013239 2.59979625578436 3.22344610197473 2.59979625578436 2.59979625578436 4.38064499079786 2.59979625578436 2.59979625578436 2.59979625578436 2.59979625578436 5.09722646836517 3.09756767139413 2.59979625578436 2.59979625578436 2.59979625578436 5.35186436261114 2.59979625578436 2.59979625578436 2.59979625578436 3.08352688683135 4.63797420568041 2.59979625578436 2.59979625578436 2.59979625578436 2.59979625578436 5.93291945101304 2.59979625578436 3.48567007750874 2.59979625578436 2.59979625578436 4.361950926739 2.59979625578436 2.59979625578436 2.59979625578436 2.59979625578436 6.08621234955953 3.30569620533089 2.59979625578436 2.59979625578436 3.19302232415317 5.44510258230149 2.59979625578436 2.59979625578436 2.59979625578436 2.59979625578436 3.64546236757875 2.59979625578436 2.59979625578436 2.59979625578436 2.59979625578436 4.42059776484323 2.59979625578436 3.12551148095829 2.59979625578436 2.59979625578436 5.88277510749773 2.59979625578436 2.59979625578436 2.59979625578436 2.59979625578436 4.36809160397381 2.59979625578436 2.59979625578436 2.59979625578436 2.59979625578436 2.59979625578436 3.44069989855465 2.59979625578436 2.59979625578436 3.10712921319811 2.59979625578436 3.29190677361545 2.59979625578436 2.59979625578436 3.04937180421191 2.59979625578436 5.83060471621973 3.04931507854715 2.59979625578436 2.59979625578436 2.59979625578436 4.34168363524065 2.59979625578436 2.59979625578436 2.59979625578436 3.11516147797062 3.1553627006671 2.59979625578436 2.59979625578436 2.59979625578436 2.59979625578436 3.44647907091879 2.59979625578436 2.59979625578436 2.59979625578436 2.59979625578436 3.83901951323155 2.59979625578436 2.59979625578436 2.59979625578436 3.12701290025836 4.93530479823269 2.59979625578436 2.59979625578436 3.0992041201342 2.59979625578436 3.48281875462644 2.59979625578436 2.59979625578436 2.59979625578436 2.59979625578436 5.21984181090379 2.59979625578436 2.59979625578436 2.59979625578436 2.59979625578436 5.04286288036756 3.3533297151516 3.03997188674666 2.59979625578436 2.59979625578436 4.77952813501356 3.29901172108088 2.59979625578436 2.59979625578436 2.59979625578436 5.00060293765577 3.16296043660998 3.08499272863383 3.36940304494811 3.18881389019315 4.70336439246133 3.12380631914321 2.59979625578436 2.59979625578436 2.59979625578436 4.69171528271106 2.59979625578436 2.59979625578436 2.59979625578436 2.59979625578436 3.17879938663296 2.59979625578436 2.59979625578436 2.59979625578436 2.59979625578436 5.31097958012828 3.11530692652306 2.59979625578436 2.59979625578436 2.59979625578436 2.59979625578436 2.59979625578436 2.59979625578436 2.59979625578436 2.59979625578436 4.36196570826451 2.59979625578436 2.59979625578436 2.59979625578436 2.59979625578436 3.19473572649359 3.7769285957467 2.59979625578436 2.59979625578436 2.59979625578436 2.59979625578436 5.00628746809949 2.59979625578436 2.59979625578436 2.59979625578436 2.59979625578436 4.00524347023842 2.59979625578436 2.59979625578436 2.59979625578436 2.59979625578436 2.59979625578436 2.59979625578436 2.59979625578436 2.59979625578436 2.59979625578436 3.92734925312887 2.59979625578436 2.59979625578436 3.19337031441694 2.59979625578436 4.60499491105804 2.59979625578436 2.59979625578436 2.59979625578436 2.59979625578436 3.94754834690062 2.59979625578436 2.59979625578436 2.59979625578436 4.7473199209125 5.03637985248684 3.13052693773863 2.59979625578436 2.59979625578436 3.28755938414103 5.16212567183089 2.59979625578436 2.59979625578436 2.59979625578436 2.59979625578436 4.65240891376462 2.59979625578436 3.05399940778521 2.59979625578436 2.59979625578436 3.80537004000326 2.59979625578436 3.0640794104873 2.59979625578436 2.59979625578436 2.59979625578436 2.59979625578436 2.59979625578436 2.59979625578436 2.59979625578436 2.59979625578436 2.59979625578436 2.59979625578436 2.59979625578436 2.59979625578436 2.59979625578436 2.59979625578436 3.13092838849174 2.59979625578436 2.59979625578436 4.28711904250441 2.59979625578436 2.59979625578436 2.59979625578436 2.59979625578436 3.21021486625664 3.21444532604007 2.59979625578436 3.13258002656255 2.59979625578436 3.10979399629646 2.59979625578436 2.59979625578436 2.59979625578436 2.59979625578436 2.59979625578436 2.59979625578436 2.59979625578436 2.59979625578436 2.59979625578436 4.08289655961963 2.59979625578436 2.59979625578436 2.59979625578436 2.59979625578436 2.59979625578436 3.3444210447866 3.20938411112718 3.01607379670363 2.59979625578436 2.59979625578436 2.59979625578436 2.59979625578436 2.59979625578436 2.59979625578436 2.59979625578436 2.59979625578436 2.59979625578436 2.59979625578436 2.59979625578436 2.59979625578436 3.48927214962142 3.38404745483947 3.18171305316302 2.59979625578436 2.59979625578436 3.07631577613061 2.59979625578436 2.59979625578436 2.59979625578436 2.59979625578436 4.79111838641796 2.59979625578436 3.19378284176863 2.59979625578436 2.59979625578436 3.2568317893317 2.59979625578436 2.59979625578436 2.59979625578436 2.59979625578436 4.9154445482326 2.59979625578436 2.59979625578436 2.59979625578436 2.59979625578436 2.59979625578436 2.59979625578436 2.59979625578436 2.59979625578436 2.59979625578436 5.359145462439 2.59979625578436 2.59979625578436 2.59979625578436 2.59979625578436 4.88317435380111 3.2235071789958 3.06746869606695 2.59979625578436 2.59979625578436 2.59979625578436 2.59979625578436 3.15933397875847 2.59979625578436 2.59979625578436 4.83125126489165 2.59979625578436 2.59979625578436 3.15448378042256 3.29759367244079 2.59979625578436 2.59979625578436 2.59979625578436 2.59979625578436 2.59979625578436 4.74651325516781 3.0410586930376 2.59979625578436 2.59979625578436 3.11287055727565 2.59979625578436 2.59979625578436 2.59979625578436 2.59979625578436 2.59979625578436 5.01146659026722 3.36450168777952 2.59979625578436 2.59979625578436 2.59979625578436 4.98647246987545 2.59979625578436 2.59979625578436 2.59979625578436 2.59979625578436 5.33819780587906 2.59979625578436 2.59979625578436 2.59979625578436 2.59979625578436 2.59979625578436
Manes.02G057600.v6.1 5.16171440014827 2.59979625578436 3.45191887297824 2.59979625578436 3.2383473822611 5.57773514966359 2.59979625578436 3.9219253368501 3.23690244174881 2.59979625578436 4.40746016255007 2.59979625578436 4.09509312007558 2.59979625578436 2.59979625578436 5.61690570374081 2.59979625578436 2.59979625578436 2.59979625578436 2.59979625578436 6.84792706935339 2.59979625578436 3.86806484188898 2.59979625578436 2.59979625578436 4.3590622695144 2.59979625578436 3.79297901267061 2.59979625578436 2.59979625578436 5.17789052858053 2.59979625578436 3.58149631188368 2.59979625578436 2.59979625578436 6.38064515661642 2.59979625578436 3.46275402627941 3.27237941274458 2.59979625578436 5.35032978611377 2.59979625578436 2.59979625578436 2.59979625578436 2.59979625578436 5.39960811545682 2.59979625578436 4.11155110495989 2.59979625578436 2.59979625578436 5.1912381363953 2.59979625578436 3.1269057721942 3.06059267461742 2.59979625578436 6.23396755242203 2.59979625578436 2.59979625578436 4.34136801772509 3.14040437654277 2.59979625578436 2.59979625578436 3.81153240774204 2.59979625578436 2.59979625578436 4.55943305771953 2.59979625578436 3.43153906783138 2.59979625578436 2.59979625578436 5.52660466640013 2.59979625578436 2.59979625578436 2.59979625578436 2.59979625578436 6.14093217272375 3.63077662772523 3.50975638980862 2.59979625578436 2.59979625578436 3.19937689101105 2.59979625578436 3.58373104766204 2.59979625578436 2.59979625578436 3.82385682353258 2.59979625578436 3.24852250119544 2.59979625578436 3.03309729085306 5.1228176020359 2.59979625578436 4.51531502545387 3.46289563222322 2.59979625578436 2.59979625578436 3.49912752418334 3.02061995747434 3.03047401906305 2.59979625578436 2.59979625578436 4.60409581369442 2.59979625578436 3.07799747124634 2.59979625578436 2.59979625578436 4.70996264714697 2.59979625578436 3.60369213990576 2.59979625578436 2.59979625578436 5.69739005647316 2.59979625578436 2.59979625578436 2.59979625578436 2.59979625578436 5.81571511661414 2.59979625578436 3.58385032575014 3.42147577135509 2.59979625578436 5.094019107454 2.59979625578436 2.59979625578436 3.03316965666899 2.59979625578436 4.3351205216289 2.59979625578436 2.59979625578436 2.59979625578436 2.59979625578436 3.74662764509982 3.0212344291614 4.33331162196214 3.57679875354605 2.59979625578436 4.77895902605448 2.59979625578436 3.48667118750462 3.16073271291655 2.59979625578436 5.9963786815742 3.06178703260991 3.34739219599138 2.59979625578436 2.59979625578436 4.99567861287874 2.59979625578436 3.41192620209667 2.59979625578436 2.59979625578436 6.63695714823072 2.59979625578436 3.10037248322062 2.59979625578436 2.59979625578436 4.42840321073847 2.59979625578436 3.6441493081931 2.59979625578436 2.59979625578436 5.39449198996407 2.59979625578436 3.53958272929376 2.59979625578436 3.12023197235027 4.81641917716865 2.59979625578436 6.05100434830062 2.59979625578436 2.59979625578436 4.48199975964314 2.59979625578436 3.25329403012386 2.59979625578436 2.59979625578436 3.70830021421705 2.59979625578436 3.28761616215826 2.59979625578436 2.59979625578436 5.51827605215161 3.02883382542909 3.55121517652352 3.01860929541114 2.59979625578436 5.95532644853648 2.59979625578436 2.59979625578436 2.59979625578436 2.59979625578436 3.35169926356515 5.79384074602166 2.59979625578436 3.10743416573937 3.17241119288935 3.09039111622633 6.77166197705573 2.59979625578436 4.38537597365759 2.59979625578436 2.59979625578436 6.78745310049313 2.59979625578436 3.32619170863699 2.59979625578436 2.59979625578436 5.70954149862443 3.0737295239543 3.85483610110578 2.59979625578436 3.32563966480586 7.39496723959071 2.59979625578436 4.14962562660253 3.00967619553112 2.59979625578436 6.04163312297079 2.59979625578436 4.50795332640542 3.13294224426404 3.07737644082094 5.00452125321849 2.59979625578436 4.33185067394883 2.59979625578436 2.59979625578436 6.69244965052334 2.59979625578436 4.20828405112052 2.59979625578436 2.59979625578436 5.27032082082062 3.2879594338573 4.75785638858533 3.12874083925188 2.59979625578436 7.04299313729339 2.59979625578436 4.09726286619921 2.59979625578436 2.59979625578436 5.69159492654175 2.59979625578436 4.62450323458311 2.59979625578436 3.17150791081674 7.04556639882159 3.33193592708876 5.01276500717021 2.59979625578436 3.23218886600296 6.27345235037307 2.59979625578436 4.0941189106061 2.59979625578436 5.83224570338506 6.28493486235318 2.59979625578436 5.11212334935744 2.59979625578436 3.15498124947046 7.01430930567272 2.59979625578436 4.18564578347788 2.59979625578436 3.06640245947418 8.08422267819373 2.59979625578436 5.23688938188358 2.59979625578436 2.59979625578436 5.3945258875246 2.59979625578436 3.80993039160671 2.59979625578436 2.59979625578436 6.23259248789457 6.51422180069757 2.59979625578436 4.9056195334128 3.13480110438984 2.59979625578436 6.11617475908088 2.59979625578436 4.88115662666595 3.11424136611794 3.2866359024642 6.27755289958559 3.26645129656096 4.40793218502145 2.59979625578436 2.59979625578436 6.48021488727965 2.59979625578436 4.47778461203602 2.59979625578436 2.59979625578436 6.07401030641575 3.45614966072342 4.67553616607675 3.3438924755943 2.59979625578436 6.5614591767836 2.59979625578436 3.92695775342536 2.59979625578436 3.17618018401525 6.29370466031747 2.59979625578436 4.8776220405233 2.59979625578436 3.32957983186862 6.65159187575677 3.24569782192461 4.38541215993613 3.18526268121318 3.45416095825858 6.43758679181108 2.59979625578436 4.2089935992041 2.59979625578436 3.41312046559163 6.94617086938208 2.59979625578436 3.63957982449181 2.59979625578436 3.08857273903009 6.18191410846028 3.16658773388875 3.69894092230814 2.59979625578436 2.59979625578436 6.61569867191873 2.59979625578436 4.66786489360963 3.64174100201881 2.59979625578436 6.85762856401096 3.09304328024829 4.50058305263964 4.54807081784639 3.13261469345293 6.55172211947374 2.59979625578436 4.5616652864865 3.29842715226595 3.06942971940629 6.34690670523442 3.06601140229909 4.02402990737736 2.59979625578436 2.59979625578436 6.67565617287671 3.58791938660392 4.2071634246216 2.59979625578436 2.59979625578436 5.98519777408444 2.59979625578436 4.8748656168419 3.29631831669058 2.59979625578436 4.90455316914553 2.59979625578436 4.31209759265699 3.11937986360436 2.59979625578436 5.7710235311425 3.16047819545527 4.38055070429436 3.12381515159364 2.59979625578436 2.59979625578436 5.7648854035753 3.02864738326235 3.40477900251321 3.25463556543704 2.59979625578436 5.98922278970737 2.59979625578436 4.18214792536608 3.30161108955818 2.59979625578436 6.16169550049199 2.59979625578436 3.90538445087461 2.59979625578436 2.59979625578436 6.42253456935775 2.59979625578436 2.59979625578436 2.59979625578436 2.59979625578436 6.00947631286574 2.59979625578436 3.39262644786142 2.59979625578436 2.59979625578436 6.66708851416524 2.59979625578436 3.90837326798078 2.59979625578436 3.24419192203211 5.23920422721819 2.59979625578436 3.47516363191189 2.59979625578436 2.59979625578436 4.08190326832233 2.59979625578436 3.41054618312097 2.59979625578436 2.59979625578436 6.4753929535673 2.59979625578436 4.35687068115035 2.59979625578436 2.59979625578436 6.68911100101823 2.59979625578436 3.65679325577199 2.59979625578436 3.43006726886568 6.32096289028722 2.59979625578436 4.32698450088052 2.59979625578436 2.59979625578436 7.08510534340017 3.11298070489525 3.97045970576621 2.59979625578436 2.59979625578436 5.82685080042436 3.17286485156 4.08801373423075 2.59979625578436 3.1944944784519 5.54612569331165 2.59979625578436 2.59979625578436 2.59979625578436 2.59979625578436 6.45968847322985 2.59979625578436 3.73391719046449 3.44841520843695 2.59979625578436 6.06163041792779 2.59979625578436 2.59979625578436 2.59979625578436 3.05578649445254 6.68952237845867 3.11769933174954 4.6122197143663 2.59979625578436 2.59979625578436 6.73860898702502 2.59979625578436 4.50030546295362 2.59979625578436 3.10730057077166 5.28079525402559 2.59979625578436 3.99260251328406 2.59979625578436 2.59979625578436 4.2795179605863 6.10409148606726 2.59979625578436 4.18499870801972 3.10712921319811 2.59979625578436 6.44416303110998 2.59979625578436 2.59979625578436 2.59979625578436 2.59979625578436 6.33635674118113 2.59979625578436 4.35041938193346 2.59979625578436 2.59979625578436 7.12310161352415 2.59979625578436 4.25462983397781 2.59979625578436 2.59979625578436 3.92228252569921 3.09854109867356 3.23608720942091 3.13327665589051 2.59979625578436 4.40103207344144 3.08735284545691 3.37150153489142 2.59979625578436 2.59979625578436 6.53222143622556 2.59979625578436 4.30905012490611 2.59979625578436 2.59979625578436 5.66526079218238 3.44589270512451 4.33187356670808 2.59979625578436 2.59979625578436 5.1079385298375 3.12404357264528 3.48381109612499 2.59979625578436 2.59979625578436 5.61819106376217 2.59979625578436 4.09501617285911 2.59979625578436 3.16597009136717 6.04665047979061 2.59979625578436 4.22405587649224 2.59979625578436 2.59979625578436 5.80592943070908 3.09661102337773 3.80229284395093 2.59979625578436 3.19311762549978 6.70508924594062 3.16296043660998 4.07610262253957 2.59979625578436 2.59979625578436 6.44657151127337 2.59979625578436 2.59979625578436 2.59979625578436 3.20753853820288 6.85130690729127 2.59979625578436 3.33697494199146 2.59979625578436 2.59979625578436 5.42407135245569 2.59979625578436 3.71705738508876 2.59979625578436 2.59979625578436 6.45455538513055 3.11530692652306 4.27752496096654 2.59979625578436 2.59979625578436 5.38634005975734 2.97688219355799 3.64375553407151 3.33659959047805 3.07812638981679 6.31897473921097 2.59979625578436 4.20379530305536 2.59979625578436 2.59979625578436 2.59979625578436 5.84115785553883 2.59979625578436 3.52425320467527 2.59979625578436 2.59979625578436 5.77555119994654 2.59979625578436 3.30430621313442 2.59979625578436 2.59979625578436 5.46543493796581 2.59979625578436 3.88540911740735 2.59979625578436 2.59979625578436 6.51242585312995 3.31465907983017 3.43056747566856 2.59979625578436 2.59979625578436 5.720245288079 3.18542993688362 2.59979625578436 3.19337031441694 3.25879465846468 4.74196741806627 3.07652576753501 3.12826845074903 3.27005780046848 2.59979625578436 4.74782076572402 3.31429537738927 3.33826151136271 3.3217847703779 5.47238196108656 4.6992480643737 3.34624818242998 4.61244530882616 2.59979625578436 2.59979625578436 5.71714978644963 3.14773248614781 3.92627185587959 2.59979625578436 2.59979625578436 5.37210212610394 2.59979625578436 3.59950334611107 2.59979625578436 2.59979625578436 5.01304613614057 2.59979625578436 3.25361919067026 2.59979625578436 2.59979625578436 4.06176689938314 2.59979625578436 4.37095779267345 2.59979625578436 2.59979625578436 3.79716551795672 2.59979625578436 2.59979625578436 2.59979625578436 2.59979625578436 5.73969270530352 2.59979625578436 3.64505721057814 2.59979625578436 2.59979625578436 6.0718168977951 3.17666752597553 2.59979625578436 2.59979625578436 2.59979625578436 4.99552822400766 2.59979625578436 3.49200943256135 2.59979625578436 2.59979625578436 4.14590414104746 2.59979625578436 4.11133455544258 2.59979625578436 2.59979625578436 5.87622014131508 2.59979625578436 4.1958937901565 2.59979625578436 3.25006177786541 4.99756211145604 2.59979625578436 3.79536033223022 2.59979625578436 2.59979625578436 2.59979625578436 4.33715928327187 2.59979625578436 4.35721795454717 2.59979625578436 2.59979625578436 5.56097210764361 2.59979625578436 3.5393592086075 2.59979625578436 2.59979625578436 4.81594940941715 3.05549889512908 2.59979625578436 2.59979625578436 2.59979625578436 5.55506472898228 2.59979625578436 3.74150866336052 2.59979625578436 3.13842484873088 6.42248312761398 2.59979625578436 3.02276451142146 3.36381581629909 2.59979625578436 3.84772481985263 2.59979625578436 4.11224313051273 2.59979625578436 2.59979625578436 5.71029869941802 2.59979625578436 3.14301693326046 2.59979625578436 2.59979625578436 6.20902644301208 3.11489981915957 2.59979625578436 2.59979625578436 2.59979625578436 5.42068009679191 2.59979625578436 3.69911873260326 3.43229267361625 2.59979625578436 6.22445673348942 2.59979625578436 3.2500535295445 2.59979625578436 2.59979625578436 5.49784526921325 2.59979625578436 4.02635772176742 3.1198917268211 3.1677776264212 5.44073392786822 2.59979625578436 2.59979625578436 2.59979625578436 3.07369795760033 6.30850772774197 2.59979625578436 4.13052229285668 2.59979625578436 2.59979625578436 4.04333909787736 2.59979625578436 3.63258420929194 2.59979625578436 2.59979625578436 6.77038219136083 3.22145036302252 5.61088024143791 3.19153549401571 2.59979625578436 5.76986004089112 2.59979625578436 2.59979625578436 2.59979625578436 2.59979625578436 5.39138001616417 2.59979625578436 3.94655887606888 2.59979625578436 2.59979625578436 6.48630999757182 2.59979625578436 3.0292052725966 3.53635640865754 2.59979625578436 5.86478666634487 2.59979625578436 3.12984163088293 2.59979625578436 2.59979625578436 2.59979625578436
Manes.02G057700.v6.1 3.14683983215409 2.59979625578436 2.59979625578436 2.59979625578436 2.59979625578436 3.38078536465957 2.59979625578436 3.32387150818726 3.23690244174881 2.59979625578436 3.05243133298284 2.59979625578436 2.59979625578436 2.59979625578436 2.59979625578436 3.1581819852139 2.59979625578436 2.59979625578436 2.59979625578436 2.59979625578436 3.80048506553678 2.59979625578436 2.59979625578436 2.59979625578436 2.59979625578436 2.59979625578436 2.59979625578436 2.59979625578436 2.59979625578436 2.59979625578436 2.59979625578436 2.59979625578436 2.59979625578436 2.59979625578436 2.59979625578436 3.95248016206554 2.59979625578436 2.59979625578436 2.59979625578436 2.59979625578436 2.59979625578436 2.59979625578436 3.18911703177846 2.59979625578436 2.59979625578436 3.20086796870012 2.59979625578436 3.1556293923897 2.59979625578436 2.59979625578436 3.47693513194931 2.59979625578436 2.59979625578436 2.59979625578436 2.59979625578436 2.59979625578436 2.59979625578436 2.59979625578436 2.59979625578436 2.59979625578436 2.59979625578436 2.59979625578436 2.59979625578436 2.59979625578436 2.59979625578436 2.59979625578436 2.59979625578436 2.59979625578436 3.12093291120984 2.59979625578436 3.45118233955962 2.59979625578436 3.13708551334606 2.59979625578436 2.59979625578436 4.21477962923793 2.59979625578436 2.59979625578436 2.59979625578436 2.59979625578436 2.59979625578436 2.59979625578436 2.59979625578436 3.11095649955553 2.59979625578436 2.59979625578436 2.59979625578436 2.59979625578436 2.59979625578436 3.03309729085306 2.59979625578436 2.59979625578436 3.11194123837751 2.59979625578436 2.59979625578436 2.59979625578436 2.59979625578436 2.59979625578436 2.59979625578436 3.2175151466054 2.59979625578436 3.10849398345359 2.59979625578436 2.59979625578436 2.59979625578436 2.59979625578436 3.40371602820436 3.00944776328652 2.59979625578436 2.59979625578436 2.59979625578436 2.59979625578436 2.59979625578436 2.59979625578436 2.59979625578436 2.59979625578436 3.13082777262013 2.59979625578436 3.17519681097436 2.59979625578436 2.59979625578436 3.35765264354746 2.59979625578436 2.59979625578436 2.59979625578436 2.59979625578436 2.59979625578436 2.59979625578436 2.59979625578436 2.59979625578436 2.59979625578436 2.59979625578436 3.0212344291614 2.59979625578436 2.59979625578436 2.59979625578436 3.8399998178964 2.59979625578436 2.59979625578436 2.59979625578436 2.59979625578436 3.86072703377089 2.59979625578436 2.59979625578436 2.59979625578436 2.59979625578436 3.39788747209717 2.59979625578436 2.59979625578436 2.59979625578436 2.59979625578436 4.0743073719741 2.59979625578436 2.59979625578436 2.59979625578436 2.59979625578436 2.59979625578436 2.59979625578436 2.59979625578436 3.11353869906184 2.59979625578436 3.74089425304051 2.59979625578436 2.59979625578436 2.59979625578436 2.59979625578436 3.78663384676346 2.59979625578436 2.59979625578436 2.59979625578436 2.59979625578436 2.59979625578436 2.59979625578436 2.59979625578436 3.10734665489403 2.59979625578436 2.59979625578436 3.11361203837832 2.59979625578436 2.59979625578436 2.59979625578436 3.2233869813897 2.59979625578436 2.59979625578436 2.59979625578436 2.59979625578436 4.45170263857899 2.59979625578436 2.59979625578436 3.34522728744805 2.59979625578436 2.59979625578436 3.69550203293633 2.59979625578436 3.10743416573937 2.59979625578436 2.59979625578436 3.52246435195984 2.59979625578436 3.01337418459523 3.45430755514463 2.59979625578436 4.63684499096897 2.59979625578436 3.61677307627576 2.59979625578436 2.59979625578436 3.96481147298388 2.59979625578436 3.20579552351965 2.59979625578436 2.59979625578436 4.89212188941727 2.59979625578436 2.59979625578436 3.17753729138824 2.59979625578436 3.51907024373083 2.59979625578436 3.4427930809436 2.59979625578436 2.59979625578436 3.69624764149184 2.59979625578436 2.59979625578436 3.56356945436749 2.59979625578436 3.65568174542466 2.59979625578436 2.59979625578436 3.0312983665093 2.59979625578436 3.84937861315303 2.59979625578436 3.13920880252861 2.59979625578436 2.59979625578436 3.61980732414009 2.59979625578436 3.91013903503029 3.24358690281098 3.1852947067468 3.63348895236858 2.59979625578436 3.08827779899346 3.51236062960917 3.40319810354056 3.79618540511458 2.59979625578436 2.59979625578436 2.59979625578436 3.23218886600296 3.58557919338385 2.59979625578436 3.42349936287459 3.48593425868481 2.59979625578436 3.88079658635455 2.59979625578436 3.40954712367928 2.59979625578436 2.59979625578436 3.19556340470997 2.59979625578436 2.59979625578436 3.11512830171232 2.59979625578436 3.72609391070597 4.05795574569588 3.26904104433001 2.59979625578436 2.59979625578436 3.36821729632826 2.59979625578436 3.25999495487418 3.07270803269098 2.59979625578436 2.59979625578436 4.25161846552987 2.59979625578436 3.09920040061693 3.35219443992066 3.16701465435691 3.30150379084556 2.59979625578436 2.59979625578436 3.11424136611794 2.59979625578436 5.02121602474327 2.59979625578436 3.17749061347233 2.59979625578436 2.59979625578436 4.21146046157104 2.59979625578436 3.03747957287136 2.59979625578436 2.59979625578436 3.87727191442339 2.59979625578436 2.59979625578436 2.59979625578436 2.59979625578436 3.45735620413597 2.59979625578436 3.64165707291856 2.59979625578436 2.59979625578436 3.82066918645868 2.59979625578436 3.19008785338756 2.59979625578436 3.5355313654343 5.17693056171302 3.24569782192461 3.50726645208533 3.18526268121318 2.59979625578436 3.70695848093967 2.59979625578436 2.59979625578436 2.59979625578436 2.59979625578436 3.82954128591687 2.59979625578436 3.41198659639537 2.59979625578436 2.59979625578436 3.90959303116827 2.59979625578436 2.59979625578436 3.14710624753656 2.59979625578436 3.25434752792638 2.59979625578436 3.14223713453464 2.59979625578436 2.59979625578436 3.35678698172305 2.59979625578436 2.59979625578436 2.59979625578436 3.34915287415242 4.31740953134203 2.59979625578436 3.53014888630321 3.0961917105276 3.06942971940629 4.65748233052916 2.59979625578436 2.59979625578436 3.10020146374746 3.15916706065669 4.49046948457312 2.59979625578436 3.08587502403935 2.59979625578436 2.59979625578436 3.15022104454705 2.59979625578436 3.40627964740502 2.59979625578436 2.59979625578436 3.77295398980866 2.59979625578436 2.59979625578436 2.59979625578436 2.59979625578436 3.38416193941179 2.59979625578436 2.59979625578436 3.12381515159364 2.59979625578436 3.09519307076167 4.49257375705548 2.59979625578436 2.59979625578436 3.06480719808051 2.59979625578436 4.4597410266447 2.59979625578436 2.99054227134901 3.00763695540965 2.59979625578436 4.28720996198989 2.59979625578436 2.59979625578436 2.59979625578436 2.59979625578436 2.59979625578436 3.35812029621829 2.59979625578436 2.59979625578436 2.59979625578436 4.46668977319017 2.59979625578436 2.59979625578436 2.59979625578436 2.59979625578436 5.0940339759444 3.08059389465736 2.59979625578436 2.59979625578436 2.59979625578436 3.83889866013239 2.59979625578436 2.59979625578436 2.59979625578436 2.59979625578436 3.99316513009854 2.59979625578436 3.07195668903267 2.59979625578436 2.59979625578436 3.8866168499337 2.59979625578436 3.09650342821345 2.59979625578436 2.59979625578436 5.44189141938053 2.59979625578436 2.98080741821271 2.59979625578436 2.59979625578436 4.15182117144276 2.59979625578436 3.63524919302644 3.2415469443954 2.59979625578436 4.28817144464823 2.59979625578436 2.59979625578436 2.59979625578436 3.03813347158508 4.11307438609309 2.59979625578436 3.5652046731186 2.59979625578436 3.1944944784519 4.38172805358492 2.59979625578436 2.59979625578436 3.78709556924625 2.59979625578436 4.57206896782117 2.59979625578436 2.59979625578436 2.59979625578436 2.59979625578436 3.41665666789317 2.59979625578436 3.53416582521799 2.59979625578436 3.7782262071826 3.13589593959261 2.59979625578436 3.63472010443734 3.02191542271198 2.59979625578436 4.53657571014478 2.59979625578436 2.59979625578436 2.59979625578436 2.59979625578436 3.72312623422046 2.59979625578436 2.59979625578436 2.59979625578436 2.59979625578436 2.59979625578436 3.90347240817075 2.59979625578436 3.01490231394773 3.10712921319811 2.59979625578436 2.59979625578436 2.59979625578436 2.59979625578436 3.04937180421191 2.59979625578436 3.58892620692437 2.59979625578436 2.59979625578436 2.59979625578436 2.59979625578436 3.73972313281026 2.59979625578436 2.59979625578436 2.59979625578436 2.59979625578436 3.1553627006671 2.59979625578436 2.59979625578436 2.59979625578436 2.59979625578436 2.59979625578436 2.59979625578436 2.59979625578436 2.59979625578436 2.59979625578436 4.0174031331555 2.59979625578436 3.33126977399767 2.59979625578436 2.59979625578436 2.59979625578436 2.59979625578436 3.10694865309437 2.59979625578436 2.59979625578436 3.11486485550114 2.59979625578436 2.59979625578436 2.59979625578436 2.59979625578436 4.46415867982614 2.59979625578436 3.29214780067696 2.59979625578436 2.59979625578436 3.77494877884267 2.59979625578436 3.03997188674666 2.59979625578436 2.59979625578436 3.5589910470301 2.59979625578436 2.59979625578436 2.59979625578436 2.59979625578436 3.56316175631973 2.59979625578436 2.59979625578436 2.59979625578436 2.59979625578436 4.20044154510195 2.59979625578436 2.59979625578436 2.59979625578436 2.59979625578436 4.0826506391643 2.59979625578436 2.59979625578436 2.59979625578436 2.59979625578436 3.17879938663296 2.59979625578436 2.59979625578436 2.59979625578436 2.59979625578436 4.30483835102731 3.11530692652306 2.59979625578436 2.59979625578436 2.59979625578436 3.11591032459858 2.59979625578436 3.00173983477685 2.59979625578436 2.59979625578436 4.36196570826451 2.59979625578436 2.85685819631722 3.0753039300318 2.59979625578436 2.59979625578436 3.6259675130652 2.59979625578436 2.59979625578436 2.59979625578436 2.59979625578436 3.42048852473569 2.59979625578436 2.59979625578436 2.59979625578436 2.59979625578436 3.37185434725751 2.59979625578436 2.59979625578436 2.59979625578436 2.59979625578436 3.49523953514564 2.59979625578436 3.08382354620843 2.59979625578436 2.59979625578436 2.59979625578436 2.59979625578436 3.36854487766473 3.43352024351822 2.59979625578436 2.59979625578436 2.59979625578436 2.59979625578436 2.59979625578436 2.59979625578436 2.59979625578436 2.59979625578436 2.59979625578436 2.59979625578436 4.09899535301805 2.59979625578436 2.59979625578436 2.59979625578436 2.59979625578436 2.59979625578436 3.83308018553565 2.59979625578436 2.59979625578436 3.48802483307444 2.59979625578436 3.6888404671252 3.36272800854502 2.59979625578436 2.59979625578436 2.59979625578436 3.65108298856748 2.59979625578436 2.59979625578436 2.59979625578436 2.59979625578436 2.59979625578436 2.59979625578436 3.22310506880101 2.59979625578436 2.59979625578436 2.59979625578436 2.59979625578436 2.59979625578436 2.59979625578436 2.59979625578436 4.14418559413127 2.59979625578436 2.59979625578436 2.59979625578436 2.59979625578436 2.59979625578436 2.59979625578436 2.59979625578436 2.59979625578436 2.59979625578436 3.79526355007221 3.21444532604007 2.59979625578436 2.59979625578436 2.59979625578436 3.60467421168305 2.59979625578436 2.59979625578436 2.59979625578436 2.59979625578436 3.86545988394052 2.59979625578436 3.34233340375088 2.59979625578436 2.59979625578436 2.59979625578436 2.59979625578436 2.59979625578436 2.59979625578436 2.59979625578436 2.59979625578436 3.64178627644869 2.59979625578436 3.01607379670363 2.59979625578436 2.59979625578436 3.60314531494957 2.59979625578436 2.59979625578436 2.59979625578436 2.59979625578436 3.18764437601324 2.59979625578436 2.59979625578436 2.59979625578436 2.59979625578436 3.11870604035815 2.59979625578436 2.59979625578436 2.59979625578436 2.59979625578436 3.27070239318665 2.59979625578436 2.59979625578436 2.59979625578436 2.59979625578436 2.59979625578436 2.59979625578436 3.19378284176863 2.59979625578436 2.59979625578436 3.2568317893317 2.59979625578436 3.14301693326046 2.59979625578436 3.17004009026973 3.21892146666363 2.59979625578436 2.59979625578436 3.12901589028519 2.59979625578436 2.59979625578436 2.59979625578436 3.38630181835361 2.59979625578436 3.14781871854752 5.22695408413075 2.59979625578436 3.51193450945408 3.47394710612716 2.59979625578436 3.51820813889633 2.59979625578436 3.25835208647746 2.59979625578436 3.1677776264212 3.37365795353155 3.35328498908235 3.15933397875847 3.34205936974101 2.59979625578436 3.58508707760162 2.59979625578436 2.59979625578436 2.59979625578436 2.59979625578436 3.3939317028683 2.59979625578436 2.59979625578436 3.37724948770933 3.15164342911053 4.53882876225885 2.59979625578436 2.59979625578436 3.61108609015459 2.59979625578436 2.59979625578436 2.59979625578436 2.59979625578436 2.59979625578436 3.03374484675826 3.23170429409391 2.59979625578436 2.59979625578436 2.59979625578436 2.59979625578436 2.59979625578436 2.59979625578436 2.59979625578436 3.90291938238005 2.59979625578436 3.87019450709065 2.59979625578436 2.59979625578436 2.59979625578436 2.59979625578436 2.59979625578436
Manes.02G057800.v6.1 5.12461247387325 5.70503563487551 5.52857544202797 5.65575135443047 5.66187505904253 5.46122965860573 6.13843801774143 5.38018260752825 6.18781503679577 5.62118925147274 5.88336677907524 5.69134863892872 6.01194288346381 6.4661762451134 6.10389242381338 5.6440902812751 5.49863983954055 5.91877398561206 6.82788645555654 5.65113629306289 5.83441487898074 6.309014839821 6.07358238380653 6.42311654050502 6.07617199389973 6.06354012779529 6.12094618972185 4.63870206278402 6.65802776555048 6.15164871302751 5.61500103864095 5.98818414058046 5.78690059034424 5.89930408287116 5.53817665183475 5.74053858594345 6.3128124289135 5.86831519184907 5.44215729911005 6.21756195331913 5.47305191077711 6.098474491241 6.10911771472646 7.46769912103679 5.91209364234387 5.43637008034926 6.16923994202576 5.07947989072941 5.7846454277017 5.4711064294837 6.17921294676426 6.50228819320844 6.32914885572186 6.25754539275414 6.43559556152856 5.83617876235337 6.51728635964054 5.86447291038868 6.41190432860184 5.59683685703249 6.08283420959165 6.11511302900279 5.37376512140093 6.32364397525139 5.89924182471528 5.75365143645083 5.88601816841078 5.75231513578565 6.16154032144644 5.92424685940648 5.38080059118671 6.33792864117052 6.06306869284393 5.8166066397783 7.60164590369962 6.19761761709352 6.39845974756137 5.58877973558261 6.60317231645401 6.02600884942877 6.27623725476814 6.26167013321261 5.26765485279287 6.33768769956998 5.41301269250542 6.67368042250656 7.14034544661982 6.03976688301515 6.45118849780038 6.46416706568463 5.68511125832363 6.63670087898373 6.61783158512595 5.83102205805997 2.59979625578436 6.48302500628233 6.1787018832128 5.88980954615604 6.30644868913706 6.24718101094891 6.5140349435263 6.24042446200336 5.89697759199176 5.71214872165808 6.38223026684978 6.37044989050159 5.804563753293 5.93595988944911 4.9194316274037 5.5951209782783 5.60491533776674 5.91795617489531 6.49668906563953 5.16061923839407 7.02921040017765 6.20979590653914 6.20796967310539 7.28834822949461 6.13400028910496 6.53188571699298 6.58243168538799 6.07048829438115 5.80792547696356 5.1731954071182 6.23972276406454 5.59848681794876 5.67027116425707 6.02918722925545 4.73248058554761 6.66412189162105 5.22507244526266 6.53073825691192 5.99196789504844 6.24244172114637 6.43942316229128 6.35840235095579 5.91481803256622 5.78657869831391 5.66671913781364 6.31119417976594 5.2577432055488 6.5563806604577 5.8392158082849 6.49104408145879 5.8624470248396 5.60874825047998 5.76188184601318 6.79717819880089 6.43703679901779 2.59979625578436 5.94568560753261 6.36951934538318 6.43471346878369 6.53629387750472 6.75683624475518 6.52826779517034 6.39849505482909 6.46600146044049 5.99932742410287 6.23532102149866 6.09226804105262 5.49098489044968 5.99709796368772 6.45360566069961 5.8580002115959 6.14190912169194 6.68494958499827 5.80392242875979 6.92228915010659 6.41528196138811 5.55493639383033 5.65498428549377 5.79555276099072 6.09851665110561 5.77243617115805 6.26704112440544 5.96052198080915 6.25057105851656 5.78098684101029 2.59979625578436 5.77061331997378 6.06154055991243 6.3362693005042 5.93496699127523 6.55532036069835 5.97757042106101 6.12389534227904 5.93956006895796 6.89148318986965 6.19769600342866 6.51455048659301 6.53246894307549 6.23293835011435 5.96650028271628 6.37439721131541 6.76856479706055 6.69739217586844 6.78294227766509 6.27431268519021 6.61505897136838 6.75657167595866 6.66539201485738 5.80894326932749 6.37433145101764 6.6614096538638 6.70962833568804 6.19682434799241 6.24646402445536 6.31564008237045 6.84444592515953 6.63996975937452 6.67060265014809 6.67021006420039 6.37351326120761 5.56854382497297 6.43589117070078 5.8596063627808 5.84058469007758 4.54549579850851 6.02960458812318 6.75591540231179 5.91776728594569 5.91130865814043 5.92062894375046 6.62921497648562 6.85401095764954 2.59979625578436 6.59411776854039 2.59979625578436 6.35725235209047 6.20770520469346 6.05402093442075 6.03567780280381 6.95743064839739 6.41661683141575 5.80646505479705 6.02699981973399 6.36139941999672 5.54238279428538 5.87759593272817 6.82866805942455 5.66897105378114 6.37725037377591 6.14264723911156 5.92201074635196 5.80123014198424 5.82802635949142 5.79690077649406 5.31878736242046 5.9605761709935 5.6550467759264 5.5122780065911 5.82240667722889 5.96745885355215 5.65765834434175 6.40677086683563 2.59979625578436 5.79010644685561 6.06330782814041 6.80445417065159 6.38269487191165 5.65755122689232 5.82174595464113 5.49906104681575 5.71595898103784 5.9252410896692 6.41369899144916 5.73361504537611 6.33511600482772 6.00016988807501 5.9123350917143 5.80767744377119 6.02824318685638 6.4340715756286 5.80823059964182 5.19990621543944 6.10138344023952 6.23259248789457 7.45705591668388 6.10076541998711 6.2518189116236 6.22644491293025 6.11886084803154 6.46752634995745 7.2124592568728 5.75328549179933 6.47301184174749 6.30129281353726 6.6847999825657 6.49367136979325 5.92533304004904 6.79664513346061 6.61363732383493 6.82619942677192 6.91092589563295 6.28533405068426 7.76692775128519 6.41057313988253 6.43902186204766 6.25086270883126 6.42696930547352 5.49527732101063 5.98921232962244 6.62757090902804 6.08995738020344 6.74844577034794 6.51008630366736 6.37957345237687 6.08775168143696 6.47550887224946 6.91770697221588 6.32259997518035 5.94731150008698 7.13268765992642 6.56245046659147 6.38479847800115 6.58111824499573 6.60154042288317 7.06946254688861 6.81327558434848 6.08733448651988 7.44543651148391 6.22757825149602 6.83203063776211 6.77125771789038 6.13171857643056 6.32364300550615 5.37310101098109 6.30490252543594 5.99261081371085 5.80145229038135 5.67633012154189 6.28297791613009 6.27907422524017 6.26380570616949 6.48793698116362 6.1905094251787 5.81878059490306 5.97193445392607 5.94518910531704 5.63004117892759 6.24496041229669 5.96694290202273 6.60058662933816 6.39856854088189 6.40526298112676 6.61467043631094 6.28084205758493 6.45406865716002 5.95370913601586 5.94189748659824 6.25679597025842 6.10439228846868 6.021588418461 6.48498365491456 6.25261596625018 6.6149969409812 6.47742444970594 6.5803908233087 6.68564157004515 6.3516436774295 6.15777238426516 6.77739536379979 5.66005308100359 6.31673564428117 6.2485259240427 6.35081102473502 6.43906401057079 5.64251596301789 6.81839180189572 5.83838542837413 6.54532969972546 6.53996583673624 6.05376742980608 5.97851601307511 5.99753109865352 5.79503452870081 6.4478908879954 6.10547771252678 5.813254193444 6.38326503858588 6.0769535748831 6.12165225217859 6.4587531308039 6.08731604777038 6.84041864059767 6.53107707580224 6.2928801703741 6.3651833363086 5.9221453355587 5.6170127460704 6.350357264757 5.64557008585623 6.93250027547616 6.26791611810044 7.33576402550419 6.21344438379257 6.209194722617 5.56575813089601 6.63003429170059 6.48962204415509 6.292590836755 6.87309051390691 6.2633544673336 6.40761907440157 6.8026942712208 6.39525897598973 6.55308384286419 6.23285810890542 6.13055862285858 6.26663642252518 6.79924338665565 6.68638189992948 6.24625550512253 5.78774618866019 6.00059674690541 6.22434903781509 6.31060984867594 6.31989660342274 6.22349946199416 5.91242994641745 6.23701813975865 7.11420399891928 5.96444002769954 5.67773036970345 6.21901497295725 6.11206222167241 6.2987457853981 6.41146789759287 6.7525445830341 6.6000968388406 6.00054282782185 7.11198402524095 6.44739917729095 6.69768168240844 6.71163594196764 6.50149172662455 7.02738406407012 7.53410849850171 6.94522206720478 7.21743465369511 6.08401385876574 5.93142327920218 6.22964505640851 6.87614898470649 6.99828454395926 6.00282813260637 6.9676155315935 6.20280614084776 6.22565873979309 6.52945926247701 6.91988253207623 7.07310495245999 6.02897348397495 6.24778948425305 6.6002888200281 6.18309923448709 6.37093415813898 6.110876513178 6.82198380645602 6.65021738325819 6.17542531834918 6.17400610986993 6.45113858736252 6.27330269139679 6.4637011169652 6.38180447515841 6.05925704925207 6.270553068 5.9387091407918 6.19093966314451 6.56720440162043 6.03639436866339 6.41210722710516 6.72717786647301 5.79565609028471 6.04259255708206 5.39862317731028 5.95359971365774 6.62312353994734 6.12657811281682 6.81581581703113 5.43233942086099 6.87897377671285 6.09177874883174 6.66446917723854 7.82636390186491 6.1101559531147 6.11062753082572 6.22808494731069 6.72135062497239 6.26244217397331 6.16049839412604 6.29881745729072 5.83616602675993 5.79458610036146 6.60017062220658 6.63921954061018 6.1506620282193 6.11214422945791 5.71785949924806 5.81473171360553 5.25652212159062 6.56993778709832 6.20633492548978 5.98667552810006 6.11941356385232 5.77060623328808 6.71358744095899 5.88071701027172 6.18048637315291 5.60276502752787 6.06932773082575 6.65596249398846 5.9559528448127 6.68959289680116 6.31988777697424 5.97202006976102 5.99701242971144 6.07408505311841 6.01512562842115 6.16322968266197 5.9307089121544 7.01146378905517 5.97587999076899 6.22190682314735 6.40971445572462 5.80938798515928 5.91146061780383 6.12573245199166 5.92135495117513 6.69276364505718 5.54334268493696 6.60607792088328 6.46846930773261 5.84555885305331 6.32903648685282 7.04590452320631 6.860835658591 6.02357506510359 6.10138538735263 7.02093566817927 6.09164412970904 6.30775293290334 6.33818197372555 6.24722413425617 6.62473715009909 5.82175817661133 6.64585136485827 6.99245791909628 7.93497574116289 6.57655712446369 5.84061164423639 6.6172664774093 5.79031804386999 5.46683597807287 6.6685684595355 5.50505001887974 7.54252325579792 5.39877344739721 5.96963685154502 6.51724641308035 6.00524224345782 6.26244612014193 6.44967139840355 5.79116128925937 6.26078096354099 6.58485868572884 5.87030373764716 7.22556921974463 6.69263812077073 6.2503220635966 5.89822336901242 6.04714775127529 8.04175514671105 6.80772456828631 6.32399167572135 7.29806332458535 5.69162912332776 7.55963854077248 6.98636576688002 6.09275407040682 6.26616858358901 5.51600545300396 5.34692338736955 6.38452943380868 5.64174895535492 6.56645884825663 6.20742114387984 6.43682633024636 6.24773453575231 6.34738571757797 6.26882642494595 6.19601840075046 8.14170247098488 7.0791878200244 5.53601582542187 6.61835158048922 6.31905574809875 7.61768450449644 6.08626085308177 5.30566934744522 6.63953668909859 5.69563940959531 6.36911243107376 6.37998046518296 6.25464473059641 7.0466402721322 6.07303952425592 7.25718099559446 6.22556562473267 5.37210212610394 6.72073816150811 5.57602597101917 6.71391969748985 6.28208429564915 6.07992805957126 6.26497647261464 5.4454854676022 6.6219281678451 5.84426316100236 7.26855903975056 6.65865091242146 5.72250702710484 7.00572582294729 6.72866327157554 6.62492296658367 5.21631662540804 5.71810980436558 6.1358942238732 4.98574003949392 6.6920994947335 7.15865364950297 5.95933152219172 7.08419459486831 5.8837399341889 7.48369603271101 7.25113925418351 7.2536362828394 6.20963864979775 6.35481559650478 6.65797235653736 7.02515671809696 5.68646531127886 6.5496286768619 6.88714871085914 6.35928663607262 6.7206151141743 6.15689059008552 8.22866161477249 6.42679218517949 6.90654614567049 6.61587795339736 6.5892434777197 6.36147882460057 6.61727608067974 6.41948803107571 7.02462233207882 6.24755079873648 6.11311624500888 6.02900841198212 6.66688398499271 6.93598775371184 6.54794348226304 6.64653776837783 6.64295955539723 5.71419657887865 6.07209807186617 6.68768005714829 5.63098863925216 6.91498026331486 6.02706340488969 5.9907250058068 6.34335152113759 7.08453344763665 7.03872301040893 6.4640749281786 6.37551942699283 6.57861356983174 5.7394037175595 7.17345836871226 6.35352730539363 5.66606800091762 6.01730077499049 6.5402875229349 6.47818520737193 6.17064995199924 7.23475576412145 6.23808933028928 5.48062425396981 6.314152850383 6.9948557377051 6.24027556389281 6.43269866327097 6.72381378667418 6.1063584031767 5.82196406088166 6.20902644301208 5.97932236030101 6.3409516246736 6.11556162150451 5.90273200255868 5.58634550159693 6.34991649678254 6.1051433740417 7.00051328401846 7.15874239857919 5.96344397413954 6.86457194375981 7.38555462776072 7.12106153489258 6.20427594478204 6.5914734198321 6.47267864211207 6.36396863073886 5.50978304778953 7.2185298411913 5.49996957426718 7.06217248214287 6.60908342552856 5.88442043787555 5.96243080396828 4.90704711619437 5.85802189382883 4.60552638692101 6.90418524214443 6.35415496772193 6.53486610838502 5.97911230347024 5.7213121247896 7.54581921000059 6.72859604178685 6.11214284816342 6.00298257126973 2.59979625578436 6.18262162819096 5.45378053913065 5.96789617406382 6.90718457378675 5.58822044033407 6.7223794721249 5.78432517483371 6.63225990982866 6.92667557021092 6.08164231656669 7.169249373875 5.87813530278873 5.85719742200601 5.90165749097806 6.18495956352731 8.28062200772905 6.51058607065348 6.07788250213319 6.79699864162943 5.8744455151049 7.2017256886231 6.72294457393517 6.96793322647643
Manes.02G057900.v6.1 2.59979625578436 2.59979625578436 2.59979625578436 2.59979625578436 2.59979625578436 2.59979625578436 2.59979625578436 2.59979625578436 2.59979625578436 2.59979625578436 2.59979625578436 2.59979625578436 2.59979625578436 2.59979625578436 2.59979625578436 2.59979625578436 2.59979625578436 2.59979625578436 2.59979625578436 2.59979625578436 2.59979625578436 2.59979625578436 3.34744421400159 2.59979625578436 2.59979625578436 2.59979625578436 2.59979625578436 2.59979625578436 2.59979625578436 2.59979625578436 2.59979625578436 2.59979625578436 2.59979625578436 2.59979625578436 2.59979625578436 2.59979625578436 2.59979625578436 2.59979625578436 2.59979625578436 2.59979625578436 2.59979625578436 2.59979625578436 2.59979625578436 2.59979625578436 2.59979625578436 2.59979625578436 2.59979625578436 2.59979625578436 2.59979625578436 2.59979625578436 2.59979625578436 2.59979625578436 2.59979625578436 2.59979625578436 2.59979625578436 2.59979625578436 2.59979625578436 2.59979625578436 2.59979625578436 2.59979625578436 2.59979625578436 2.59979625578436 2.59979625578436 2.59979625578436 2.59979625578436 2.59979625578436 2.59979625578436 2.59979625578436 2.59979625578436 2.59979625578436 2.59979625578436 2.59979625578436 2.59979625578436 2.59979625578436 2.59979625578436 2.59979625578436 2.59979625578436 2.59979625578436 2.59979625578436 2.59979625578436 2.59979625578436 2.59979625578436 2.59979625578436 2.59979625578436 2.59979625578436 2.59979625578436 2.59979625578436 2.59979625578436 2.59979625578436 2.59979625578436 2.59979625578436 2.59979625578436 2.59979625578436 2.59979625578436 2.59979625578436 2.59979625578436 2.59979625578436 2.59979625578436 2.59979625578436 2.59979625578436 2.59979625578436 2.59979625578436 2.59979625578436 2.59979625578436 2.59979625578436 2.59979625578436 2.59979625578436 2.59979625578436 2.59979625578436 2.59979625578436 2.59979625578436 2.59979625578436 2.59979625578436 2.59979625578436 2.59979625578436 2.59979625578436 2.59979625578436 2.59979625578436 2.59979625578436 2.59979625578436 2.59979625578436 2.59979625578436 2.59979625578436 2.59979625578436 2.59979625578436 2.59979625578436 2.59979625578436 2.59979625578436 2.59979625578436 2.59979625578436 2.59979625578436 2.59979625578436 2.59979625578436 2.59979625578436 2.59979625578436 2.59979625578436 2.59979625578436 2.59979625578436 2.59979625578436 2.59979625578436 2.59979625578436 2.59979625578436 2.59979625578436 2.59979625578436 2.59979625578436 2.59979625578436 2.59979625578436 2.59979625578436 2.59979625578436 2.59979625578436 2.59979625578436 2.59979625578436 2.59979625578436 2.59979625578436 2.59979625578436 2.59979625578436 2.59979625578436 2.59979625578436 2.59979625578436 2.59979625578436 2.59979625578436 2.59979625578436 2.59979625578436 2.59979625578436 2.59979625578436 2.59979625578436 2.59979625578436 2.59979625578436 2.59979625578436 2.59979625578436 2.59979625578436 2.59979625578436 2.59979625578436 2.59979625578436 2.59979625578436 2.59979625578436 2.59979625578436 2.59979625578436 2.59979625578436 2.59979625578436 2.59979625578436 3.04244381450743 2.59979625578436 2.59979625578436 2.59979625578436 2.59979625578436 2.59979625578436 2.59979625578436 2.59979625578436 2.59979625578436 2.59979625578436 2.59979625578436 2.59979625578436 2.59979625578436 2.59979625578436 2.59979625578436 2.59979625578436 2.59979625578436 2.59979625578436 2.59979625578436 2.59979625578436 2.59979625578436 2.59979625578436 2.59979625578436 2.59979625578436 2.59979625578436 2.59979625578436 3.22829425332205 2.59979625578436 2.59979625578436 2.59979625578436 2.59979625578436 2.59979625578436 2.59979625578436 2.59979625578436 2.59979625578436 2.59979625578436 2.59979625578436 2.59979625578436 2.59979625578436 2.59979625578436 2.59979625578436 2.59979625578436 2.59979625578436 2.59979625578436 2.59979625578436 2.59979625578436 2.59979625578436 2.59979625578436 2.59979625578436 2.59979625578436 2.59979625578436 2.59979625578436 2.59979625578436 2.59979625578436 2.59979625578436 2.59979625578436 2.59979625578436 2.59979625578436 2.59979625578436 2.59979625578436 2.59979625578436 2.59979625578436 2.59979625578436 2.59979625578436 2.59979625578436 2.59979625578436 2.59979625578436 2.59979625578436 2.59979625578436 2.59979625578436 2.59979625578436 2.59979625578436 2.59979625578436 2.59979625578436 2.59979625578436 2.59979625578436 2.59979625578436 2.59979625578436 2.59979625578436 2.59979625578436 2.59979625578436 2.59979625578436 2.59979625578436 2.59979625578436 2.59979625578436 2.59979625578436 2.59979625578436 2.59979625578436 2.59979625578436 2.59979625578436 2.59979625578436 2.59979625578436 2.59979625578436 2.59979625578436 2.59979625578436 2.59979625578436 2.59979625578436 2.59979625578436 2.59979625578436 2.59979625578436 2.59979625578436 2.59979625578436 2.59979625578436 2.59979625578436 2.59979625578436 2.59979625578436 2.59979625578436 3.10157727781174 2.59979625578436 2.59979625578436 2.59979625578436 2.59979625578436 2.59979625578436 2.59979625578436 2.59979625578436 2.59979625578436 2.59979625578436 3.18590979373873 2.59979625578436 2.59979625578436 2.59979625578436 2.59979625578436 2.59979625578436 3.16495280147876 3.20991460941355 2.59979625578436 2.59979625578436 2.59979625578436 2.59979625578436 2.59979625578436 2.59979625578436 2.59979625578436 2.59979625578436 2.59979625578436 2.59979625578436 2.59979625578436 2.59979625578436 2.59979625578436 2.59979625578436 2.59979625578436 2.59979625578436 2.59979625578436 3.11444189945037 2.59979625578436 2.59979625578436 2.59979625578436 2.59979625578436 2.59979625578436 2.59979625578436 2.59979625578436 2.59979625578436 2.59979625578436 2.59979625578436 2.59979625578436 2.59979625578436 2.59979625578436 2.59979625578436 2.59979625578436 2.59979625578436 2.59979625578436 2.59979625578436 2.59979625578436 2.59979625578436 2.59979625578436 2.59979625578436 2.59979625578436 2.59979625578436 2.59979625578436 2.59979625578436 2.59979625578436 2.59979625578436 2.59979625578436 2.59979625578436 2.59979625578436 3.08587502403935 2.59979625578436 3.06075262526231 2.59979625578436 2.59979625578436 2.59979625578436 2.59979625578436 2.59979625578436 3.19836810956745 2.59979625578436 2.59979625578436 3.11937986360436 2.59979625578436 2.59979625578436 2.59979625578436 2.59979625578436 2.59979625578436 2.59979625578436 2.59979625578436 2.59979625578436 2.59979625578436 3.00618426518796 2.59979625578436 2.59979625578436 2.59979625578436 2.59979625578436 2.59979625578436 2.59979625578436 2.59979625578436 2.59979625578436 2.59979625578436 2.59979625578436 2.59979625578436 2.59979625578436 2.59979625578436 2.59979625578436 2.59979625578436 2.59979625578436 2.59979625578436 2.59979625578436 2.59979625578436 2.59979625578436 2.59979625578436 2.59979625578436 2.59979625578436 2.59979625578436 2.59979625578436 2.59979625578436 2.59979625578436 2.59979625578436 2.59979625578436 2.59979625578436 2.59979625578436 2.59979625578436 2.59979625578436 2.59979625578436 3.07195668903267 2.59979625578436 2.59979625578436 2.59979625578436 2.59979625578436 3.09650342821345 2.59979625578436 2.59979625578436 2.59979625578436 2.59979625578436 2.59979625578436 2.59979625578436 2.59979625578436 2.59979625578436 2.59979625578436 2.59979625578436 2.59979625578436 2.59979625578436 2.59979625578436 2.59979625578436 2.59979625578436 3.07202167120568 2.59979625578436 2.59979625578436 2.59979625578436 2.59979625578436 2.59979625578436 2.59979625578436 2.59979625578436 2.59979625578436 2.59979625578436 2.59979625578436 2.59979625578436 2.59979625578436 2.59979625578436 2.59979625578436 2.59979625578436 2.59979625578436 2.59979625578436 2.59979625578436 2.59979625578436 2.59979625578436 2.59979625578436 2.59979625578436 2.59979625578436 2.59979625578436 2.59979625578436 2.59979625578436 2.59979625578436 2.59979625578436 2.59979625578436 2.59979625578436 2.59979625578436 2.59979625578436 2.59979625578436 2.59979625578436 2.59979625578436 2.59979625578436 2.59979625578436 2.59979625578436 2.59979625578436 2.59979625578436 2.59979625578436 2.59979625578436 2.59979625578436 2.59979625578436 2.59979625578436 2.59979625578436 2.59979625578436 2.59979625578436 2.59979625578436 2.59979625578436 2.59979625578436 2.59979625578436 2.59979625578436 2.59979625578436 2.59979625578436 2.59979625578436 2.59979625578436 2.59979625578436 2.59979625578436 3.05152976655718 2.59979625578436 2.59979625578436 2.59979625578436 2.59979625578436 2.59979625578436 2.59979625578436 2.59979625578436 2.59979625578436 2.59979625578436 2.59979625578436 2.59979625578436 2.59979625578436 2.59979625578436 2.59979625578436 2.59979625578436 2.59979625578436 2.59979625578436 2.59979625578436 2.59979625578436 3.11545540883735 2.59979625578436 2.59979625578436 2.59979625578436 2.59979625578436 2.59979625578436 2.59979625578436 2.59979625578436 2.59979625578436 2.59979625578436 2.59979625578436 2.59979625578436 2.59979625578436 2.59979625578436 2.59979625578436 2.59979625578436 2.59979625578436 2.59979625578436 2.59979625578436 2.59979625578436 2.59979625578436 2.59979625578436 2.59979625578436 2.59979625578436 2.59979625578436 2.59979625578436 2.59979625578436 2.59979625578436 2.59979625578436 2.59979625578436 2.59979625578436 2.59979625578436 3.04131369721671 2.59979625578436 2.59979625578436 2.59979625578436 2.59979625578436 2.59979625578436 2.59979625578436 2.59979625578436 2.59979625578436 2.59979625578436 2.59979625578436 2.59979625578436 2.59979625578436 2.59979625578436 2.59979625578436 2.59979625578436 2.59979625578436 2.59979625578436 2.59979625578436 2.59979625578436 2.59979625578436 2.59979625578436 2.59979625578436 2.59979625578436 2.59979625578436 2.59979625578436 2.59979625578436 2.59979625578436 2.59979625578436 2.59979625578436 2.59979625578436 2.59979625578436 2.59979625578436 2.59979625578436 2.59979625578436 2.59979625578436 2.59979625578436 2.59979625578436 2.59979625578436 2.59979625578436 2.59979625578436 2.59979625578436 2.59979625578436 2.59979625578436 2.59979625578436 2.59979625578436 2.59979625578436 2.59979625578436 2.59979625578436 2.59979625578436 2.59979625578436 2.59979625578436 2.59979625578436 2.59979625578436 2.59979625578436 2.59979625578436 2.59979625578436 2.59979625578436 2.59979625578436 2.59979625578436 2.59979625578436 2.59979625578436 2.59979625578436 2.59979625578436 2.59979625578436 2.59979625578436 2.59979625578436 2.59979625578436 2.59979625578436 2.59979625578436 2.59979625578436 2.59979625578436 2.59979625578436 2.59979625578436 2.59979625578436 2.59979625578436 2.59979625578436 2.59979625578436 2.59979625578436 2.59979625578436 3.21867299731733 2.59979625578436 2.59979625578436 2.59979625578436 2.59979625578436 2.59979625578436 2.59979625578436 2.59979625578436 2.59979625578436 2.59979625578436 2.59979625578436 2.59979625578436 2.59979625578436 2.59979625578436 2.59979625578436 2.59979625578436 2.59979625578436 2.59979625578436 2.59979625578436 2.59979625578436 2.59979625578436 2.59979625578436 2.59979625578436 2.59979625578436 2.59979625578436 2.59979625578436 2.59979625578436 2.59979625578436 2.59979625578436 2.59979625578436 2.59979625578436 2.59979625578436 2.59979625578436 2.59979625578436 2.59979625578436 2.59979625578436 2.59979625578436 2.59979625578436 2.59979625578436 2.59979625578436 2.59979625578436 2.59979625578436 2.59979625578436 2.59979625578436 2.59979625578436 2.59979625578436 2.59979625578436 2.59979625578436 2.59979625578436 2.59979625578436 2.59979625578436 2.59979625578436 2.59979625578436 2.59979625578436 2.59979625578436 2.59979625578436 2.59979625578436 2.59979625578436 2.59979625578436 2.59979625578436 2.59979625578436 2.59979625578436 2.59979625578436 2.59979625578436 2.59979625578436 2.59979625578436 2.59979625578436 2.59979625578436 2.59979625578436 3.40540983806856 2.59979625578436 2.59979625578436 2.59979625578436 2.59979625578436 2.59979625578436 2.59979625578436 2.59979625578436 2.59979625578436 2.59979625578436 2.59979625578436 2.59979625578436 2.59979625578436 2.59979625578436 2.59979625578436 2.59979625578436 2.59979625578436 2.59979625578436 2.59979625578436 2.59979625578436 2.59979625578436 2.59979625578436 2.59979625578436 2.59979625578436 2.59979625578436 2.59979625578436 2.59979625578436 2.59979625578436 2.59979625578436 2.59979625578436 2.59979625578436 2.59979625578436 2.59979625578436 2.59979625578436 2.59979625578436 2.59979625578436 2.59979625578436 2.59979625578436 2.59979625578436 2.59979625578436 2.59979625578436 2.59979625578436 2.59979625578436 2.59979625578436 2.59979625578436 2.59979625578436 2.59979625578436 3.63732703474947 2.59979625578436 2.59979625578436 2.59979625578436 2.59979625578436 2.59979625578436 2.59979625578436 2.59979625578436 2.59979625578436 2.59979625578436 2.59979625578436 2.59979625578436 2.59979625578436 2.59979625578436 2.59979625578436 2.59979625578436 2.59979625578436 2.59979625578436
Manes.02G058000.v6.1 3.36893467607003 4.67241184650992 3.71549495657408 3.33882252641644 3.77170475060078 4.90749211065782 4.48792757286099 4.67220719184047 3.84534285565884 3.89462144677541 4.45120587051891 3.96382649663075 4.23839587352944 2.59979625578436 3.87071312468724 4.48799312224182 4.0621477221369 4.25595750004627 3.54809303130482 3.52689480351742 4.50694654740009 4.25817351072512 4.77780625163497 3.80192645065722 4.16467618541302 4.2413681911443 4.03885432209456 4.76716071841472 4.03685567412286 3.12942703094249 4.85682202744002 5.0330252792055 4.71603199064818 4.2108722004467 3.99746224674416 4.99953639242197 3.16493055238067 4.90143072748901 4.29603853319914 4.01109846268407 5.30687606661914 4.30396182427284 4.44054425380309 3.43514863882075 3.6225462550542 4.47332253776202 3.78296404426844 4.65789455379452 3.7682858115686 2.59979625578436 4.87567179427239 4.66900684311993 4.76208857038374 3.61356726487245 3.30273000440967 4.84962633655995 4.40953026176146 4.41361900642263 4.12874089926233 3.98470369819395 3.71856906465735 3.87978480580529 4.13680311152607 2.59979625578436 3.38028800220858 4.76870022827063 3.95083410359466 4.20269073273279 4.10281888021491 3.78368445386911 4.56109185446289 4.50382081435825 4.54259283963527 2.59979625578436 2.59979625578436 5.66416497189158 3.63077662772523 5.09185086669372 4.22550291220958 3.9950892813832 4.39202362825638 4.09350044620337 4.47188748511223 3.47624966748319 2.59979625578436 4.61597709866751 3.49798972571452 4.43595159023421 3.88719071150968 3.45699432410408 4.60767001322308 3.53864938527956 3.91582517406184 3.70362220141525 2.59979625578436 3.95546315689167 4.68833366475137 4.24966718508468 4.45108827504739 4.06119057771725 3.74858817357684 4.65137609120117 3.47304370785199 4.62962032313464 2.59979625578436 3.83687676307386 4.70996264714697 4.16587954051311 3.9381579419355 3.34271822740328 3.6939030069005 4.68692410658827 4.35386370027304 3.55255446331805 5.67228931414433 2.59979625578436 5.33212554798042 4.04053299012494 4.77578619279045 3.98810965753994 3.76903956309953 4.65623089890324 3.88210113042848 4.11704435217266 3.72218964167427 3.52116708325194 3.64047583210619 4.43440440610159 3.9016924230135 4.09362941531318 3.76867498495514 4.35159626384511 4.16059130511255 4.15422743256585 4.96164833030015 3.90750928558192 4.39902573701029 3.99771883414334 4.47866081912349 4.03352894687873 4.92552397122543 4.91380602746708 4.52797303208548 4.4271277685143 4.13436477922113 3.87328897205986 4.90328896041169 4.27623599905523 4.80216742895563 4.9128248976036 3.41833297366157 4.47967284606423 3.45226107684251 4.25095135806235 4.18006080250649 4.22280161323264 4.48910463378926 3.7114232785212 4.2322767231407 3.82748313306354 3.72886965259009 4.32089507931617 3.97169743679545 4.70231536426071 3.39695909782473 3.33191960041971 4.559693455727 4.17306915473461 2.59979625578436 3.11037841164054 3.17915297907334 4.64779598652796 3.63619763016983 4.19730131279832 3.81336031802539 3.87788450819921 4.13311342640144 3.11361203837832 4.27444155725494 2.59979625578436 3.91453850042518 4.68061816413026 4.08584676576635 4.3462162826676 4.24248945556191 4.20416061700477 5.1251446723808 4.60040446343061 3.98543193245573 4.15211068419037 3.44756539621456 4.16468542086247 4.58767334559151 4.01359927356737 4.60044462169407 4.01220060360045 3.09039111622633 5.01635219069433 4.35813568019582 4.82707117098126 3.30082812140204 4.08606763700997 5.50691745657435 4.86411625820953 4.97066672670725 4.00210822240073 3.89857391772217 5.24944308792999 3.90169162498056 4.75735623715264 4.21964789456216 3.61601505343628 4.54990356490969 4.30465856388869 5.0132517249484 4.40806347636787 4.75640602110215 4.88501931692412 4.80089919246676 5.060956762842 4.28131179024667 3.8313921139122 5.04665270356689 4.21959438978736 5.19785488567878 4.68173886695089 4.91876954241526 5.04782811694261 4.72669514704258 4.51205260040314 4.09375386409805 4.71233229048118 4.91967384232659 2.59979625578436 4.75785638858533 3.95655090808207 3.86073559658219 4.60282066986045 4.98692899256768 5.55572653471674 4.66705083300496 5.10159211635624 4.98871788767113 5.55984668242678 4.66744957999014 5.27640307317819 5.00906101495863 5.14395055846925 5.45896339198581 5.06958232505761 4.79463122536564 5.78790200429409 4.66602826121674 5.18146284572153 5.58205972733495 5.49614652945687 2.59979625578436 5.5877276039607 5.22785947896844 4.40397181102572 5.27356159309322 5.29884517414787 5.04573802404949 6.23455819830528 5.59862855265461 5.38303886540235 5.94062262103219 4.32208869929347 4.2147096583238 4.34138415651847 4.12687844200097 5.08894954796891 5.00491050682109 5.75632078679247 5.10032641897663 5.22617007311067 4.65759589971246 2.59979625578436 2.59979625578436 4.15976610696224 4.70733534913593 3.51628227195113 3.83796871461078 4.24500758352783 4.54270447369722 4.7678046216341 4.22737692092062 3.2866359024642 4.42815952842991 4.33524874671851 4.33277230110226 3.71383567433466 4.21539119434668 4.38146257695649 3.95987610933126 4.72676045757706 2.59979625578436 3.67528607409489 4.69610090170259 4.36484984467636 4.55922787602047 3.75804226531246 4.17704803998855 4.70924312173858 4.37256202401622 4.3369582913703 4.37219797012337 3.85705474077245 4.81199853843918 4.82742501754471 4.44325925824805 5.05382944588001 4.42673320851147 4.29678501363113 4.00050168310688 4.38541215993613 4.27292191287345 4.04068063587489 5.06699356904372 4.05523283250473 4.45549841052631 5.09800322792262 4.16949153132675 4.67217129169556 4.44167798585568 4.61042484313162 3.29274630253399 4.78946340526876 4.54791539867778 4.04753412704949 4.77597616273531 4.00083462243532 2.59979625578436 4.53831103154474 3.62556512346228 4.86143673427326 4.38780731968809 4.42103653890399 4.8908939026677 4.40030606505052 4.90537760558211 4.54807081784639 4.13402702641508 4.91749164706016 4.39481134649749 5.14741890498286 4.17488625163559 3.63238902565073 4.9900949848543 4.36130527077788 4.97483715389124 4.11899073244088 3.3860634446461 5.38412246626289 4.60979845927509 4.5715227802493 2.59979625578436 3.70638602740283 4.39918828188329 4.60209326505873 4.92387769868566 3.68598495281727 3.47565525924005 5.10192771259692 4.56970110720689 5.160138268986 3.11937986360436 4.07339118353984 4.86943973198656 3.93380540512647 4.91614637432934 4.38373231035097 3.91103305147773 3.5766943121934 5.3978050064467 5.41134638765971 5.07868255539049 4.2003323745881 4.58318412475417 5.47594789074522 3.67152085317009 4.95768780614272 4.66119063283999 4.28394541471735 4.95089463537558 4.9534892142537 5.39452672993847 3.9337463391627 4.1715324172179 4.83553591869062 5.27023687494268 2.59979625578436 4.8908210218187 2.59979625578436 4.74881075058205 4.4569336025263 5.09604248141312 4.21226116463408 2.59979625578436 5.25241031393269 4.83301594037544 4.79200140113589 4.22545807574208 3.8589781122172 5.12254267418709 4.23065284300576 5.59031905052767 4.42451881849863 3.9337798867736 5.95749473607299 4.49136686158297 4.6479395307529 4.10941691662404 4.2508566531474 5.64453097149965 4.78417039415264 5.06714015159537 4.06127079942006 4.40647631482466 5.03983563613338 4.70964659086978 4.97110294583287 4.57391303216029 4.56316275793654 4.70911467679486 4.84843917579906 4.81775922738492 4.83374128921653 4.79861557147135 5.16530431943274 4.95867229037637 4.89511439344143 4.52200976347209 3.80869573743323 4.56817000897175 3.85015556044826 4.71246434225793 2.59979625578436 3.43507825794058 5.0575186270087 4.05034256898883 4.14343168786469 3.89363607006768 4.00673677425881 5.49379551581651 4.04264053925947 4.28048370887181 4.13669328844041 2.59979625578436 4.94922348102205 4.10435273656254 3.97349048746975 4.37728954412166 3.60331710313577 5.57786704513244 3.3283933415263 5.31049951662858 4.49270736536218 3.07142817417063 4.1211669208224 4.14774567537812 5.14356491705639 3.95952796976386 3.71267284781924 4.85235310042324 4.11655064840421 4.60559385058802 4.71414030608141 3.41079602512175 5.43270168263632 4.6080507366938 3.76240790581189 4.22923391824862 3.98797993311362 3.80524347386518 4.4972806237427 4.19357869695716 4.43805265115603 3.76236799639634 3.67761256886819 4.61163739126946 4.25546188023517 4.1368828037937 3.80557323871042 3.57333416158868 3.73972313281026 2.59979625578436 4.80725427138208 3.25651977128008 3.61494347329094 4.27228636303956 4.24543657980493 4.49011906090314 4.78442132657878 4.31739975432947 4.22952240881057 4.38165808122808 4.63549064566177 4.585886737021 2.59979625578436 5.25178922024138 5.06319320709204 5.6320206413947 4.36196706552631 4.56493328106344 4.52665441692634 3.6289994566789 4.39007273838552 3.7947550039366 2.59979625578436 4.84847800351542 4.657374070889 4.23089224699686 3.88523365074274 4.15101044139279 5.09921640046376 4.14508041686593 4.67993690176353 3.66946102265825 4.30135395449846 5.22285246533087 4.06081522127391 4.63596504151959 4.2166985514361 4.53366856272276 4.96978980648915 4.56301211946597 5.30873621551851 3.79771147640099 3.61372050619766 4.78782449933687 4.50234018408258 5.02004692679554 4.24976322082461 4.3634985486057 5.0099990480018 4.03070467399221 5.58965049336713 3.91977688023099 3.63770880969205 4.88333859247354 4.44015033935401 4.50025697803988 4.43891467282894 3.81704657292979 4.94107681681425 4.30352594416297 3.9937534300386 4.29464440405173 3.65975892763449 5.47729734463817 4.35762904392288 4.48150048207818 4.10333252423882 3.2328387430116 4.62957487871594 4.00785012171329 5.13890851946469 4.18443423071714 4.24220979278634 4.97295528509431 4.58788309611972 4.56652172137074 3.82630255730492 3.4492382492155 3.43541259642055 4.47223443463894 4.2216315905973 4.55046877475943 4.03488729572336 3.77941758436022 3.74577657031403 2.59979625578436 4.36930802636779 4.1196933579131 4.14329864046354 4.63631147807675 4.23515348862007 4.80453729158229 3.89806602983649 3.46235777925282 4.31648287491186 4.50172976739104 4.37006201832097 3.71122255122726 3.42230518372925 4.51773985457628 3.42251220363524 4.43181112917672 3.43352024351822 3.25879465846468 5.27111171586054 4.58189895169732 4.85553184670136 3.74119070843721 3.63334554052997 4.5760298800761 5.07892293221511 4.11313282674055 4.61943289449753 4.58572973562395 4.93323785282274 3.86611458455853 4.20433478037304 3.54482528760931 4.08572846250385 5.34462181800613 4.17420583023669 4.41945621696974 4.39569363555179 3.8228855532456 5.53413869568744 4.15999498321874 5.19234900752421 4.81120276544318 3.89510128992313 4.51412868390663 2.59979625578436 5.13512426561095 4.31591363686569 4.17062691219708 4.23964625906642 3.0945433916009 5.81486947267094 4.17096964746959 3.81971259407091 4.75336636520333 2.59979625578436 4.42425574606926 3.86843224215505 2.59979625578436 4.69941935171913 3.72155046908345 4.12953068130464 4.20011875794382 3.65586713919034 2.59979625578436 3.58630416979131 5.02890370927168 4.07708038990448 4.5250600410798 4.83071134695812 3.649182354296 4.48890652180464 4.13393462046918 3.6382269395015 4.55938616376552 4.40760150218924 4.03974231646601 4.33366349290683 3.5720670294192 4.6784477434475 4.03299919194712 4.12095066359143 3.29609969080235 3.25006177786541 4.55742086312233 2.59979625578436 4.24823066525548 3.84486432845572 3.48793206455015 4.10196273544295 4.57214100662129 4.14910926872599 4.63672577046921 4.19656731115574 3.29644996195684 4.78546565711646 4.13342887038149 4.68879891237495 3.86703329578952 3.51541122184949 3.99472994152574 3.60270343651545 3.87845827419621 4.03653832587842 3.93449173159199 4.53764200448967 3.85621683125486 4.49096588869935 3.92044577175338 4.06795467165858 4.7039788054781 4.7071761968923 4.45937492310191 3.36381581629909 5.37325073172936 4.31699294712869 2.59979625578436 4.77930566186089 2.59979625578436 4.74268538912864 5.14528943166109 4.24109588552545 5.11022554190951 4.72432702223159 4.52352929940721 5.17172098962479 3.92301233965224 3.96879726525581 4.45959692427382 4.55910805701082 4.48737442656808 3.44060850168788 5.17132454736756 2.59979625578436 4.00254751954432 4.51025954635073 4.6232287927226 4.43984453998522 4.53336521219959 2.59979625578436 4.42076172443879 4.53595357022013 4.63101652914655 4.10003054349869 3.95022009336645 5.01915856386124 5.18940408750331 5.05209524644162 3.85928160272721 3.82235663168165 4.24853291030848 4.69183332811862 4.88779404323467 5.15323929681391 4.55948059476142 4.89355588507114 3.61931600101943 4.65856445445995 4.53365525642745 3.15164342911053 4.64687085375687 6.23026402739407 2.59979625578436 5.20889470999338 5.37349317871224 3.46923753091554 3.40738645349279 5.02179893952096 4.03854513884636 3.8655649995876 4.55846220690868 4.50524033334421 5.15774546551235 3.28072078774946 3.95677709554983 4.95226292143944 4.22304477267185 4.03312855762679 3.90291938238005 3.1167432246131 4.52738919497357 4.51451394959699 4.46218209657253 4.06419099458389 2.59979625578436 3.63929620480223
Manes.02G058100.v6.1 3.53645259620206 4.42826423694023 4.19197570708917 3.12519089239347 3.05314717308039 4.76304806466009 3.81949299908603 4.84695377245075 3.84534285565884 4.03643567027412 4.68575643727568 3.89829373058726 4.63689952280015 3.77649929472813 3.74347102868046 4.87075880258669 3.97442481880855 2.59979625578436 3.75141957250998 4.15669568736146 4.83934488276523 3.88105613127894 4.90910424709594 3.72812292938955 3.67022745780567 4.46631516103956 4.78832368343391 5.13816834468192 4.23901665491107 4.27120870701631 5.17789052858053 4.72435018432142 4.24289168513582 4.3808250339591 4.31785333932452 4.38339172483685 3.56670918754148 5.33120940369676 4.89079863991738 4.10080214228854 4.89809711787404 3.8377800524212 4.28297638567827 3.76574463858324 4.12322119172837 5.50709609231901 4.23189972093903 5.52175530055496 3.6503607964152 3.53623203608649 4.98928799620533 3.88459432025187 5.37555130934683 3.9394207166569 3.30273000440967 5.2259319768225 4.15514836856609 4.84673295463266 3.70500796502859 4.15475930425483 5.29604794954233 4.14452594058447 4.64454692706066 5.50880681331723 4.47844786461878 4.9061676897321 4.95155832260573 5.12476906581649 4.37490251190244 4.07461972269401 5.21778377131459 4.34198766508622 5.38770429022414 2.59979625578436 4.35439551718836 5.85343378062351 4.25398204200262 5.9976246550145 3.94884331452239 4.07320987282206 4.73766424358397 3.83640379821994 4.87954221306525 3.72039019291801 4.26018185025389 4.28569557922633 3.77455229068277 5.06449681145353 3.68708708770417 3.86377510665336 4.82504112849539 4.51920321945192 3.72246787981123 4.31971868446046 2.59979625578436 3.57536345356011 4.3233763019834 4.24966718508468 4.45108827504739 3.80898720316958 2.59979625578436 4.78362963886863 4.14381969085603 5.16879144405361 2.59979625578436 3.73453100833969 4.15248928119766 4.60852352631891 5.33052706257463 3.34271822740328 3.58288439614787 4.93985213707883 4.25803208930657 5.16061923839407 2.59979625578436 4.75706016940606 4.62997112359374 4.41575738095373 4.06807985226513 3.42147577135509 4.21353153330716 4.54782091454533 3.88210113042848 5.39588942391189 3.72218964167427 3.52116708325194 4.67263459612452 4.35050844340886 5.59481164135613 5.01299853735094 4.01359721726879 4.18391418333489 4.11209030062696 5.12985262715511 2.59979625578436 4.67902625128729 5.35731430249694 4.13322265571877 5.1504027586617 3.93437830146539 3.35372006124426 4.88897050977249 4.72282018239967 4.4271277685143 4.44149024994265 4.03164675822972 4.63930986084389 4.05507059882397 4.43286368643183 2.59979625578436 3.8700181854824 4.47967284606423 4.51496406084378 4.42423552295148 3.87098157326422 4.83404244853944 3.3572885702161 4.23358900475419 4.69881519503097 3.32259926914112 2.59979625578436 4.67355200225808 4.47833843789523 4.98240364551563 3.16701331005524 3.49183502491586 2.59979625578436 4.53145890799324 2.59979625578436 4.21617870134993 3.97573545515495 4.69859318032215 3.85648531197691 4.86848184486899 5.32234907553033 4.87149312755328 4.3703678550789 4.22555390948444 4.70960764893765 2.59979625578436 4.24912759640729 4.32702693080417 4.78302125116442 5.21335820350627 4.00008966083854 4.77536613409901 5.27867754602861 5.24253093634108 4.98438689941694 4.77222290969772 4.16822101406557 4.58923414322114 4.86818722565451 4.32408504378995 4.47407732956457 3.72390578855639 3.29033908088661 4.42848064170477 3.72991322685409 4.5612652838314 3.45430755514463 3.83009308163069 4.37805582473445 4.29881745630782 4.52911193068049 3.321338580523 3.41151332783018 4.76195350161057 4.38747984683281 4.48701275189615 3.6230949516324 3.48425876672712 3.86268974792135 4.30465856388869 5.1684355686295 3.97211625779623 4.18915278377082 4.22016829454803 4.54549579850851 5.10772166461835 3.5131653356028 4.58499459738586 5.50112758160475 3.77363354454495 4.76391608478605 3.16305146276653 2.59979625578436 4.5959366869236 2.59979625578436 4.4817955353346 4.14537476451599 5.01295977934221 5.64687729969835 4.93555061971203 4.85075143742793 3.7578465230086 3.86073559658219 5.22746224651732 6.91572593386186 5.52761295318013 6.90472482192888 6.8461208814885 4.27160858967217 7.72100731623993 5.37179165217382 6.74231255702166 7.14062761771686 5.23369506827684 8.17355879985714 5.47570139735461 7.30875639826332 7.99212228784852 3.96919338609777 6.88224054262189 6.04173687517384 6.7409335253686 5.83224570338506 6.18665546834041 7.02607528473899 4.32894217317334 6.99825547934882 7.54949539292686 5.1373510237536 7.99956416166045 6.21621380894115 7.15394991279059 7.92035836406455 4.15672155169245 4.35280963123044 4.65985419119319 4.41186367554906 7.86574804815131 5.51268947011765 7.36327499143373 5.77416956065697 7.74400949021182 7.05826138591184 2.59979625578436 3.79793381884116 3.98212570726758 4.04438941422995 3.87580723572066 2.59979625578436 4.36290914721157 4.32999551397278 5.96654935965873 3.32357789646735 3.43716273481212 5.37891084816796 4.65288124838399 3.97201167367955 4.30443335200009 3.16332247699915 5.58631627317585 4.40298978321171 4.30951838746211 3.45882666299881 3.9428857640128 4.86397593901368 4.78955895623763 4.43110833077352 3.95677606453254 4.29102689544524 4.88910084415642 4.04362598355541 4.24735954743969 3.36089001473455 4.24916743730892 5.23400672360977 3.90030720244625 4.00018749182273 4.17659936209072 5.57891147603898 4.29678501363113 3.8617926093845 4.78236341607323 3.60063610421536 3.63892444229326 3.51092040624305 2.59979625578436 4.78146558047637 4.04691236581746 4.16949153132675 4.57506467829354 3.86189585640877 4.38436750287391 4.0962268472372 5.7628525610917 4.22650866326817 4.94649566171417 4.96602935505329 4.32185540824269 6.28297791613009 4.14236215438059 4.08680529367878 4.43985508048181 4.8759115953477 4.42103653890399 5.45049654293907 4.55061471651912 5.06899022671072 2.59979625578436 4.05317221743058 3.6291041059735 3.96156473992612 4.44239666450262 3.45140772308329 3.96357756350249 5.2959660513117 4.5851596803637 4.62792962586708 3.45815815575599 3.55707684656612 4.8208252304534 3.4117013907922 4.5715227802493 3.53785864499071 4.68211340064589 4.58432861564788 4.86271587362593 4.32252932440454 3.5757082350106 3.82079001873872 4.46636480257059 4.63909933213865 4.97764536929652 3.490403922 3.91102118239626 4.82121533952885 4.0329195555562 5.27525973275309 3.63148108676377 3.15037536408807 4.23534228190486 5.0593615218707 6.20319890304001 4.8204027292401 4.9670483590493 3.90986856647158 5.02928909045531 3.67152085317009 4.69589746013564 4.32512602098248 3.47693337962058 4.5007770576589 3.93176759969761 5.46702787710404 3.49030898711636 4.1715324172179 4.55091090840958 7.38370853156628 2.59979625578436 6.95383727419202 4.03287503074016 4.18314732668675 4.4569336025263 4.89034035247294 4.3123881948452 3.62280837559436 4.15030648282747 4.12918528612565 5.01537375020906 3.57041299923972 3.24419192203211 4.37965399763471 4.07260146844506 4.45652263804152 2.59979625578436 3.11933717459368 4.67342448431519 4.39551574043938 4.10374385842206 2.59979625578436 3.23107304392998 5.2557262930844 4.41508978927913 4.23929493230702 3.91732859739361 3.34726718077738 4.63262085980325 5.4582552983671 4.92983254831176 3.9459970941976 4.56316275793654 4.96029692617199 4.71339434435076 4.92943201976182 4.114250486793 5.31966909212857 4.61881912739662 3.47965226843891 4.63180715136405 4.22305024592718 4.35617210479615 4.74539716545179 3.96164077342337 4.67085553773626 3.38172702084249 4.20905488681337 4.56550995443617 3.70021863252178 3.71607341182361 3.99017426452137 4.00673677425881 5.11018920827839 2.59979625578436 4.04122565012221 2.59979625578436 5.06987449001038 5.15829088116145 3.89762125072699 3.41241579629101 3.82410692028373 3.7782262071826 4.28978842422032 4.0941555924754 4.11506731918885 4.56292788681882 3.53101584287459 4.21666727200979 3.77680143930102 4.58097107882744 4.11989250905817 4.20724247242009 4.67227836650592 4.11655064840421 3.81697151199171 3.1133240832199 3.53231847300873 6.33677148820276 4.46687517008231 3.86698645270284 4.69283053320812 4.1384383533685 3.15134302408755 5.16951613141223 4.65997858185966 4.43805265115603 3.76236799639634 4.32446294682667 4.0753274338864 4.20453649528686 4.21247218570644 2.59979625578436 3.57333416158868 3.41604772664298 2.59979625578436 4.48099037880939 2.59979625578436 4.08734879059941 4.60057766972549 4.24543657980493 4.31187358668697 4.63812787101713 4.31739975432947 4.62030877807126 4.14902731723498 5.01351622426569 5.08972058302645 3.44342650184341 4.73283528156624 4.5364148985121 5.92772962615622 4.97295697075854 4.85099831257598 4.40017970523936 2.59979625578436 4.06527615687636 5.17192791565224 2.59979625578436 3.83050492617519 4.50083579628709 4.00934101254588 4.29857672764401 6.2293528176799 4.81979493183129 3.23026995721046 4.54589820248288 3.47961913918967 4.69108534203555 4.58814280976913 4.2178230050721 4.12150744358961 3.62112234937258 5.0285572434843 4.72733238172745 3.57941440235744 5.28779460607763 4.2513258028549 4.83350687476557 3.76942079323259 4.29312012428357 4.52253418722462 3.14717678469408 5.31799968083061 4.77067040838384 3.85085213849157 4.44338149785107 2.59979625578436 2.59979625578436 4.0826506391643 4.06074005892778 4.55460246346214 4.66683842631845 5.10935235172327 4.41161228223571 4.16860110615025 4.39776565025525 3.74402143797072 3.65975892763449 5.1217606159659 4.23046241200958 4.18509385749535 4.81255674658743 3.48815169625104 4.4746343550002 5.25684836981828 5.0775949885399 4.18443423071714 3.65087979903062 5.26442502120683 3.51499110119768 4.50204010682718 3.73992534073594 3.29663103898979 4.2096558391962 5.01389636995763 4.34824872592933 5.03993693690318 3.63459143030087 3.98135209807505 5.33753081033637 2.59979625578436 4.18718929690631 3.12724282625815 3.20691983770591 4.39542534691578 2.59979625578436 4.29879868500247 3.36586943173339 3.64876012622529 4.10636971646571 6.19267495548929 5.19395988394219 4.13699349435205 4.35392735559204 4.07222534843677 3.87627587420941 4.92109122875953 3.19337031441694 3.25879465846468 4.1777396243841 4.85235912853168 4.56904625217008 3.90720832049848 3.63334554052997 4.89955588548687 3.98913164878897 4.96525154018265 3.61072093684214 5.55852913838014 5.5307524998329 3.96086861109062 5.19317413630917 3.68487892531134 5.001637896432 4.8929994984383 4.63240443628094 4.93309041737004 3.23274696978057 3.3197901182369 5.0865482931154 4.07798847339554 5.28729742899535 4.37190723185701 4.23913379881278 4.05692426810568 2.59979625578436 5.2871058325741 5.36516286878706 4.42701045590946 4.23964625906642 3.78408828162141 6.10967361593854 4.35955436680913 3.66375643784274 4.25060714661932 2.59979625578436 5.37133153924471 4.24245866013066 4.98574003949392 3.71664159246952 4.5483017892043 4.20482229605932 4.20011875794382 4.48329099330503 2.59979625578436 4.16450093566616 5.02890370927168 4.66713818862751 5.35847889626716 4.7081575145768 4.34865740977024 4.96776873617407 4.827279016179 4.03974821756537 4.94645780938094 4.23558800359539 4.97049062177622 4.16738558722316 4.3449948183877 4.23875623856873 4.42257636027881 4.39565414980959 4.03174950304514 3.25006177786541 4.49011859716757 2.59979625578436 5.12378955456286 4.10346133520006 4.77491882331429 5.06558683097831 3.3444210447866 3.79370066237209 4.09495703329264 4.09546754697295 3.57588939803243 5.01583944196959 4.74798738939542 4.90618164876486 4.04888508924004 4.76464189103923 5.15309334404882 3.85419435765655 4.3571817689802 3.96009114669896 3.43488083141115 4.68702771941154 3.69603746055106 4.55829083984529 3.92044577175338 3.65934735605141 4.77982873616173 4.32901347974096 4.496071537527 4.16207225129035 2.59979625578436 4.72336202521469 2.59979625578436 4.29512667387151 2.59979625578436 4.88619719627265 4.62690260600534 3.96217178148662 4.23828724517882 3.8335430440529 3.95530122265723 4.44445085305624 3.32449490963803 4.38925683165629 4.27002598387198 5.31081859526404 5.6374661845693 4.44153339838353 4.0301906122985 4.00553713877279 3.6772290110141 2.59979625578436 3.9708815959315 4.18997441648854 4.36957358178287 3.23503948447659 4.79376191235955 4.68096698377112 4.63101652914655 3.84194986125449 3.95022009336645 5.61138074708617 4.28889692906603 3.82194434515169 4.12042476517458 4.28372591237757 5.23259851881337 4.03289231421822 5.75168384131176 3.68989894354439 4.40864496411247 3.56654590433154 3.76939221559305 4.70677329758711 2.59979625578436 4.75059967464916 4.69765149143291 8.22908957639053 2.59979625578436 7.50407914722157 8.16908395682531 4.52398701753581 4.66070521076106 5.11426312868882 3.63732703474947 4.74293612090334 3.8356080573271 3.53111261296467 5.01969229718629 2.59979625578436 4.28311003152622 4.39978196547875 4.12054939704212 4.89858244559816 3.53635640865754 3.32706199532729 5.03212776340602 5.46594836199361 4.33902242088921 4.6810660450978 3.31064883422489 3.34260516870939
Manes.02G058200.v6.1 2.59979625578436 2.59979625578436 2.59979625578436 2.59979625578436 2.59979625578436 2.59979625578436 2.59979625578436 2.59979625578436 2.59979625578436 2.59979625578436 2.59979625578436 2.59979625578436 2.59979625578436 2.59979625578436 2.59979625578436 2.59979625578436 2.59979625578436 2.59979625578436 2.59979625578436 2.59979625578436 2.59979625578436 2.59979625578436 2.59979625578436 2.59979625578436 2.59979625578436 2.59979625578436 2.59979625578436 2.59979625578436 2.59979625578436 2.59979625578436 2.59979625578436 2.59979625578436 2.59979625578436 2.59979625578436 2.59979625578436 2.59979625578436 2.59979625578436 2.59979625578436 2.59979625578436 2.59979625578436 2.59979625578436 2.59979625578436 3.18911703177846 2.59979625578436 2.59979625578436 2.59979625578436 3.36040517360207 2.59979625578436 2.59979625578436 2.59979625578436 2.59979625578436 2.59979625578436 2.59979625578436 2.59979625578436 2.59979625578436 2.59979625578436 3.1130976494983 2.59979625578436 2.59979625578436 2.59979625578436 2.59979625578436 2.59979625578436 2.59979625578436 2.59979625578436 2.59979625578436 2.59979625578436 2.59979625578436 2.59979625578436 2.59979625578436 2.59979625578436 2.59979625578436 2.59979625578436 2.59979625578436 2.59979625578436 2.59979625578436 2.59979625578436 2.59979625578436 2.59979625578436 2.59979625578436 2.59979625578436 2.59979625578436 2.59979625578436 2.59979625578436 2.59979625578436 2.59979625578436 2.59979625578436 2.59979625578436 2.59979625578436 2.59979625578436 2.59979625578436 2.59979625578436 3.37075857297035 2.59979625578436 2.59979625578436 2.59979625578436 2.59979625578436 2.59979625578436 3.32365439216886 2.59979625578436 2.59979625578436 2.59979625578436 2.59979625578436 3.10904969198695 2.59979625578436 2.59979625578436 2.59979625578436 2.59979625578436 2.59979625578436 2.59979625578436 2.59979625578436 2.59979625578436 2.59979625578436 2.59979625578436 2.59979625578436 2.59979625578436 2.59979625578436 2.59979625578436 2.59979625578436 2.59979625578436 2.59979625578436 2.59979625578436 2.59979625578436 3.09809346900321 2.59979625578436 2.59979625578436 2.59979625578436 2.59979625578436 2.59979625578436 2.59979625578436 2.59979625578436 2.59979625578436 2.59979625578436 3.0212344291614 2.59979625578436 2.59979625578436 2.59979625578436 2.59979625578436 2.59979625578436 2.59979625578436 2.59979625578436 2.59979625578436 2.59979625578436 2.59979625578436 2.59979625578436 2.59979625578436 2.59979625578436 2.59979625578436 2.59979625578436 2.59979625578436 2.59979625578436 2.59979625578436 2.59979625578436 2.59979625578436 3.10037248322062 2.59979625578436 2.59979625578436 2.59979625578436 2.59979625578436 2.59979625578436 2.59979625578436 2.59979625578436 2.59979625578436 2.59979625578436 2.59979625578436 2.59979625578436 2.59979625578436 2.59979625578436 2.59979625578436 2.59979625578436 2.59979625578436 2.59979625578436 2.59979625578436 2.59979625578436 2.59979625578436 2.59979625578436 2.59979625578436 2.59979625578436 3.61197994694732 2.59979625578436 2.59979625578436 2.59979625578436 2.59979625578436 2.59979625578436 2.59979625578436 2.59979625578436 2.59979625578436 3.16817936116962 2.59979625578436 2.59979625578436 2.59979625578436 2.59979625578436 2.59979625578436 2.59979625578436 3.22221931818771 2.59979625578436 2.59979625578436 2.59979625578436 2.59979625578436 4.72175292455415 2.59979625578436 2.59979625578436 2.59979625578436 2.59979625578436 3.04772504160026 2.59979625578436 3.321338580523 2.59979625578436 2.59979625578436 2.59979625578436 2.59979625578436 2.59979625578436 2.59979625578436 2.59979625578436 2.59979625578436 2.59979625578436 2.59979625578436 2.59979625578436 2.59979625578436 2.59979625578436 2.59979625578436 2.59979625578436 2.59979625578436 2.59979625578436 2.59979625578436 2.59979625578436 2.59979625578436 2.59979625578436 2.59979625578436 2.59979625578436 2.59979625578436 2.59979625578436 3.06852274975295 2.59979625578436 2.59979625578436 2.59979625578436 2.59979625578436 2.59979625578436 2.59979625578436 3.43218861185877 3.14997929703986 3.24358690281098 2.59979625578436 2.59979625578436 3.07492497937578 2.59979625578436 2.59979625578436 2.59979625578436 2.59979625578436 3.12024369940562 2.59979625578436 2.59979625578436 2.59979625578436 2.59979625578436 2.59979625578436 2.59979625578436 2.59979625578436 2.59979625578436 2.59979625578436 2.59979625578436 3.17608306896042 2.59979625578436 2.59979625578436 2.59979625578436 4.81092034344927 2.59979625578436 2.59979625578436 2.59979625578436 2.59979625578436 3.76993209506102 2.59979625578436 2.59979625578436 2.59979625578436 2.59979625578436 3.49534980656046 2.59979625578436 2.59979625578436 2.59979625578436 2.59979625578436 2.59979625578436 4.40587802679441 2.59979625578436 2.59979625578436 2.59979625578436 2.59979625578436 2.59979625578436 2.59979625578436 2.59979625578436 2.59979625578436 2.59979625578436 2.59979625578436 2.59979625578436 2.59979625578436 2.59979625578436 2.59979625578436 2.59979625578436 2.59979625578436 2.59979625578436 2.59979625578436 2.59979625578436 2.59979625578436 2.59979625578436 2.59979625578436 2.59979625578436 2.59979625578436 3.3940982972193 3.20991460941355 2.59979625578436 2.59979625578436 2.59979625578436 3.14562636105081 2.59979625578436 2.59979625578436 2.59979625578436 2.59979625578436 2.59979625578436 2.59979625578436 2.59979625578436 2.59979625578436 2.59979625578436 2.59979625578436 2.59979625578436 2.59979625578436 2.59979625578436 2.59979625578436 3.86189585640877 2.59979625578436 2.59979625578436 2.59979625578436 2.59979625578436 4.94649566171417 2.59979625578436 3.36930499807517 2.59979625578436 2.59979625578436 3.40086540681077 2.59979625578436 2.59979625578436 2.59979625578436 2.59979625578436 2.59979625578436 2.59979625578436 2.59979625578436 2.59979625578436 2.59979625578436 2.59979625578436 2.59979625578436 2.59979625578436 2.59979625578436 2.59979625578436 2.59979625578436 2.59979625578436 2.59979625578436 2.59979625578436 2.59979625578436 2.59979625578436 2.59979625578436 2.59979625578436 2.59979625578436 2.59979625578436 2.59979625578436 2.59979625578436 2.59979625578436 2.59979625578436 2.59979625578436 2.59979625578436 2.59979625578436 2.59979625578436 2.59979625578436 2.59979625578436 2.59979625578436 2.59979625578436 2.59979625578436 2.59979625578436 2.59979625578436 2.59979625578436 2.59979625578436 2.59979625578436 2.59979625578436 2.59979625578436 2.59979625578436 2.59979625578436 2.59979625578436 2.59979625578436 2.59979625578436 2.59979625578436 2.59979625578436 2.59979625578436 2.59979625578436 2.59979625578436 2.59979625578436 5.73940570353975 2.59979625578436 2.59979625578436 2.59979625578436 2.59979625578436 2.59979625578436 2.59979625578436 2.59979625578436 2.59979625578436 2.59979625578436 2.59979625578436 2.59979625578436 2.59979625578436 2.59979625578436 2.59979625578436 2.59979625578436 2.59979625578436 2.59979625578436 2.59979625578436 2.59979625578436 2.59979625578436 2.59979625578436 2.59979625578436 2.59979625578436 2.59979625578436 3.30034534379421 2.59979625578436 2.59979625578436 2.59979625578436 2.59979625578436 2.59979625578436 2.98080741821271 2.59979625578436 2.59979625578436 2.59979625578436 2.59979625578436 2.59979625578436 2.59979625578436 2.59979625578436 2.59979625578436 2.59979625578436 2.59979625578436 3.26470865579439 2.59979625578436 2.59979625578436 3.17286485156 2.59979625578436 2.59979625578436 2.59979625578436 2.59979625578436 2.59979625578436 2.59979625578436 2.59979625578436 2.59979625578436 2.59979625578436 2.59979625578436 2.59979625578436 2.59979625578436 2.59979625578436 2.59979625578436 2.59979625578436 2.59979625578436 2.59979625578436 2.59979625578436 2.59979625578436 2.59979625578436 2.59979625578436 2.59979625578436 2.59979625578436 2.59979625578436 3.35631907845476 2.59979625578436 2.59979625578436 2.59979625578436 2.59979625578436 2.59979625578436 2.59979625578436 2.59979625578436 2.59979625578436 3.00594591942254 2.59979625578436 2.59979625578436 2.59979625578436 2.59979625578436 2.59979625578436 2.59979625578436 3.22831015235155 2.59979625578436 2.59979625578436 2.59979625578436 2.59979625578436 3.37227797937422 2.59979625578436 2.59979625578436 2.59979625578436 2.59979625578436 2.59979625578436 2.59979625578436 2.59979625578436 2.59979625578436 2.59979625578436 3.58311592753866 2.59979625578436 2.59979625578436 2.59979625578436 2.59979625578436 2.59979625578436 2.59979625578436 2.59979625578436 2.59979625578436 2.59979625578436 2.59979625578436 2.59979625578436 2.59979625578436 2.59979625578436 2.59979625578436 2.59979625578436 2.59979625578436 2.59979625578436 2.59979625578436 3.11486485550114 4.18568621968805 2.59979625578436 2.59979625578436 2.59979625578436 2.59979625578436 2.59979625578436 2.59979625578436 2.59979625578436 2.59979625578436 2.59979625578436 2.59979625578436 2.59979625578436 2.59979625578436 2.59979625578436 2.59979625578436 2.59979625578436 2.59979625578436 2.59979625578436 2.59979625578436 2.59979625578436 2.59979625578436 2.59979625578436 2.59979625578436 2.59979625578436 2.59979625578436 2.59979625578436 2.59979625578436 2.59979625578436 2.59979625578436 2.59979625578436 2.59979625578436 2.59979625578436 2.59979625578436 2.59979625578436 2.59979625578436 3.48794078037073 2.59979625578436 2.59979625578436 2.59979625578436 2.59979625578436 2.59979625578436 2.59979625578436 2.59979625578436 2.59979625578436 2.59979625578436 2.59979625578436 2.59979625578436 2.59979625578436 2.59979625578436 2.59979625578436 2.59979625578436 2.59979625578436 2.59979625578436 2.59979625578436 3.02196137564689 2.59979625578436 2.59979625578436 2.59979625578436 2.59979625578436 2.59979625578436 2.59979625578436 2.59979625578436 2.59979625578436 2.59979625578436 2.59979625578436 2.59979625578436 2.59979625578436 2.59979625578436 2.59979625578436 2.59979625578436 2.59979625578436 5.69121095088424 2.59979625578436 2.59979625578436 2.59979625578436 2.59979625578436 2.59979625578436 2.59979625578436 2.59979625578436 2.59979625578436 2.59979625578436 2.59979625578436 2.59979625578436 2.59979625578436 2.59979625578436 2.59979625578436 2.59979625578436 2.59979625578436 2.59979625578436 2.59979625578436 2.59979625578436 2.59979625578436 2.59979625578436 2.59979625578436 2.59979625578436 2.59979625578436 2.59979625578436 2.59979625578436 2.59979625578436 2.59979625578436 2.59979625578436 2.59979625578436 2.59979625578436 2.59979625578436 2.59979625578436 2.59979625578436 2.59979625578436 2.59979625578436 2.59979625578436 2.59979625578436 2.59979625578436 3.0945433916009 2.59979625578436 2.59979625578436 2.59979625578436 2.59979625578436 2.59979625578436 2.59979625578436 2.59979625578436 2.59979625578436 2.59979625578436 5.14946080471239 2.59979625578436 2.59979625578436 2.59979625578436 2.59979625578436 3.17666752597553 2.59979625578436 2.59979625578436 2.59979625578436 2.59979625578436 3.46270972026923 2.59979625578436 2.59979625578436 2.59979625578436 2.59979625578436 3.20516644634206 2.59979625578436 2.59979625578436 2.59979625578436 2.59979625578436 2.59979625578436 2.59979625578436 2.59979625578436 2.59979625578436 2.59979625578436 2.59979625578436 2.59979625578436 2.59979625578436 2.59979625578436 3.37587920586357 3.64178627644869 2.59979625578436 2.59979625578436 2.59979625578436 2.59979625578436 2.59979625578436 3.62972932026475 2.59979625578436 2.59979625578436 2.59979625578436 2.59979625578436 2.59979625578436 2.59979625578436 2.59979625578436 2.59979625578436 2.59979625578436 2.59979625578436 2.59979625578436 2.59979625578436 2.59979625578436 2.59979625578436 2.59979625578436 2.59979625578436 2.59979625578436 2.59979625578436 2.59979625578436 2.59979625578436 2.59979625578436 2.59979625578436 2.59979625578436 2.59979625578436 2.59979625578436 2.59979625578436 2.59979625578436 2.59979625578436 2.59979625578436 2.59979625578436 2.59979625578436 2.59979625578436 2.59979625578436 2.59979625578436 2.59979625578436 2.59979625578436 2.59979625578436 2.59979625578436 2.59979625578436 2.59979625578436 3.2500535295445 2.59979625578436 2.59979625578436 2.59979625578436 3.95496820445647 2.59979625578436 2.59979625578436 2.59979625578436 2.59979625578436 2.59979625578436 2.59979625578436 2.59979625578436 2.59979625578436 2.59979625578436 2.59979625578436 2.59979625578436 2.59979625578436 2.59979625578436 2.59979625578436 2.59979625578436 2.59979625578436 2.59979625578436 2.59979625578436 2.59979625578436 3.35830155079992 2.59979625578436 5.24973414732464 2.59979625578436 2.59979625578436 2.59979625578436 2.59979625578436 2.59979625578436 2.59979625578436 2.59979625578436 4.67254152481141 2.59979625578436 2.59979625578436 2.59979625578436 2.59979625578436 2.59979625578436 3.0292052725966 2.59979625578436 2.59979625578436 2.59979625578436 3.55270442973838 2.59979625578436 2.59979625578436 2.59979625578436 2.59979625578436
Manes.02G058300.v6.1 2.59979625578436 2.59979625578436 2.59979625578436 2.59979625578436 3.68880981927216 2.59979625578436 3.38466486369882 2.59979625578436 4.10402458597672 2.59979625578436 2.59979625578436 3.58158491500999 3.11804907243019 2.59979625578436 3.87071312468724 2.59979625578436 3.13614105965968 2.59979625578436 3.54809303130482 2.59979625578436 3.2129912889402 4.14601947124334 2.59979625578436 3.72812292938955 2.59979625578436 3.29982034827609 2.59979625578436 2.59979625578436 3.78836439742839 3.12942703094249 2.59979625578436 3.8483672408052 2.59979625578436 3.61722718869772 3.534550744678 2.59979625578436 3.94382157042819 2.59979625578436 3.91152548879852 5.83861385641364 2.59979625578436 3.48818612228433 2.59979625578436 3.43514863882075 2.59979625578436 2.59979625578436 3.14070476119692 3.1556293923897 2.59979625578436 3.53623203608649 2.59979625578436 4.20773397072069 2.59979625578436 4.82214572946004 2.59979625578436 2.59979625578436 3.72490722702518 3.11439241586576 9.2100333445954 4.30270472644358 2.59979625578436 3.51922507660927 2.59979625578436 2.59979625578436 3.69089779392592 2.59979625578436 2.59979625578436 2.59979625578436 4.17702205997925 3.88995473718565 2.59979625578436 4.15494561315996 2.59979625578436 2.59979625578436 4.35439551718836 2.59979625578436 4.38260299563123 3.24847608250363 2.59979625578436 3.10989770956048 2.59979625578436 3.83640379821994 2.59979625578436 5.2507136267951 3.97849953507637 2.59979625578436 3.05429937403947 2.59979625578436 3.32102698974581 2.59979625578436 2.59979625578436 4.175317440456 2.59979625578436 3.9774066105883 2.59979625578436 5.04819513600452 2.59979625578436 4.65598441309723 2.59979625578436 6.11149890415694 3.54572385788315 2.59979625578436 3.47304370785199 2.59979625578436 2.59979625578436 3.83687676307386 2.59979625578436 3.91681526492736 2.59979625578436 3.34271822740328 3.09842035462182 3.16467000805317 5.35736553467232 3.27950361820524 2.59979625578436 3.54772472454507 2.59979625578436 3.45406892818204 2.59979625578436 3.74712202708874 3.85737758273142 2.59979625578436 3.58225755805724 2.59979625578436 4.33825840302407 3.52116708325194 2.59979625578436 4.05597743526231 2.59979625578436 4.09362941531318 2.59979625578436 2.59979625578436 4.00828936596798 2.59979625578436 5.61224829594577 3.2005024480778 3.23404875933684 3.75524493251314 3.32763914543774 3.38823800246194 9.82645576885458 3.50513210186605 4.24516889421789 3.03461879545996 4.49455669605301 3.09448431999199 2.59979625578436 5.29442127250082 2.59979625578436 6.46902882030237 3.18241641221583 2.59979625578436 3.45226107684251 2.59979625578436 5.77117730147057 5.64498933374929 2.59979625578436 4.08586670562805 3.26880893046291 5.32004972238169 3.72886965259009 3.04070355142447 4.79048267507434 2.59979625578436 2.59979625578436 3.12023197235027 2.59979625578436 4.94543357147259 2.59979625578436 4.21617870134993 6.1097490480601 2.59979625578436 2.59979625578436 2.59979625578436 5.45558929293069 4.83840388187777 2.59979625578436 4.29067483747483 3.56372893638002 2.59979625578436 3.00869623363141 2.59979625578436 4.92392291142106 2.59979625578436 4.32679977066669 4.62951183180428 3.39857787496319 4.63750377469262 2.59979625578436 4.74123050678136 3.09391014913098 3.037160815614 3.24239127858813 3.22221931818771 2.59979625578436 5.83175223349882 3.44163721637544 2.59979625578436 4.00938276135698 3.18271528704513 4.24354709391718 2.59979625578436 2.59979625578436 4.51659167679027 3.32619170863699 3.11263355011005 2.59979625578436 3.22829425332205 4.28382777374311 2.59979625578436 3.6230949516324 4.16248227421431 2.59979625578436 3.27611731718091 2.59979625578436 4.16668139717586 3.9724306003549 2.59979625578436 5.75804160776532 5.28019695868458 5.1790977183045 2.59979625578436 2.59979625578436 4.1096085867228 3.2650180229635 3.39145816204378 2.59979625578436 2.59979625578436 2.59979625578436 2.59979625578436 4.2876448546467 7.1976260120193 2.59979625578436 2.59979625578436 3.13920880252861 4.72181854927749 3.24513221549303 3.19677433375722 4.37322352911445 3.14997929703986 3.24358690281098 4.18609850143832 2.59979625578436 4.61825977217119 3.08827779899346 4.20907845683951 3.95859603214403 2.59979625578436 4.948177274398 2.59979625578436 4.35785596916688 3.67861131213525 2.59979625578436 4.0645907902842 3.01582169102262 6.28033648260514 6.32025749464405 3.60454462823474 4.16829318121095 2.59979625578436 3.68400765031026 3.55007708352618 2.59979625578436 4.56440659121219 4.05852732310907 4.16082420641585 3.7194222602016 3.17356662868593 4.13903332660822 4.392201132439 3.35931070899168 3.44779333810738 3.14632375028407 2.59979625578436 3.52565598760109 3.73395067132373 4.0519827123917 2.59979625578436 2.59979625578436 3.59521002625218 3.79474649627712 5.04144292771375 2.59979625578436 3.09839870207427 6.19888823376944 2.59979625578436 3.11424136611794 3.08773589500831 2.59979625578436 4.10761861752388 3.73352168770383 6.16480867060817 4.62563563064715 3.43641674032279 3.34567679932435 3.21644556534013 2.59979625578436 5.07074721229311 2.59979625578436 3.09900823605374 3.05906766596064 4.7221402638114 4.49085933145692 2.59979625578436 3.70977069704653 2.59979625578436 4.23286335930274 4.24916743730892 3.22373713132186 2.59979625578436 2.59979625578436 4.97157647892654 5.14491565350895 2.59979625578436 2.59979625578436 3.61039820947627 4.42975276540377 4.33270631388214 3.51092040624305 2.59979625578436 3.43504416208772 2.59979625578436 4.16949153132675 2.59979625578436 2.59979625578436 3.26580903861444 3.77853098325696 4.75038861617068 3.20150989367274 5.27270008465956 3.15924501044427 3.53689864302089 2.59979625578436 2.59979625578436 5.51845547169757 3.89264417556316 3.53563289237643 3.15767287045227 2.59979625578436 3.68252091038086 3.52860207380879 2.59979625578436 4.34724494473688 2.59979625578436 4.06243930981971 3.14307563156158 3.57861008867875 3.72640000002685 3.1933542419055 3.40050620406403 3.71999682860615 3.45815815575599 3.3860634446461 3.20704156102309 4.25298018456904 2.59979625578436 2.59979625578436 5.71749999138035 3.15022104454705 4.02181314734147 2.59979625578436 4.45792711377891 4.68182109648708 2.59979625578436 4.3349465780028 4.80393477612059 2.59979625578436 4.21497953342451 2.59979625578436 3.55926868756829 3.03313128025029 3.49785141248313 3.3738486396907 3.68707305654287 2.59979625578436 5.02592866069309 2.59979625578436 3.06480719808051 3.20164312672398 2.59979625578436 3.67152085317009 2.59979625578436 3.72820483460979 3.7212483429046 2.59979625578436 4.10801572368445 2.59979625578436 3.73802955497561 3.26768129077464 2.59979625578436 4.97835923350248 2.59979625578436 4.34007628306457 4.03287503074016 2.59979625578436 2.59979625578436 2.59979625578436 3.41721789991342 3.90352720459635 3.25797369082606 6.71244574300831 2.59979625578436 2.59979625578436 3.8589781122172 2.59979625578436 3.52542129662251 2.59979625578436 4.09455551695115 2.59979625578436 2.59979625578436 4.29149192570018 2.59979625578436 2.59979625578436 3.97052009989617 2.59979625578436 3.88081791435872 2.59979625578436 2.59979625578436 3.76313931055706 2.59979625578436 4.84123428967278 3.25597584154714 4.69085571287663 3.66234613278062 2.59979625578436 5.87896319542031 2.59979625578436 4.17070497879464 5.66607132002424 2.59979625578436 2.59979625578436 3.6767139055283 4.83435916613862 4.4402791381702 2.59979625578436 2.59979625578436 2.59979625578436 4.76531038673658 4.7226344253855 2.59979625578436 3.30569620533089 3.84060021691919 3.89363607006768 3.76287120541303 2.59979625578436 3.93487658450198 3.2656464759195 4.13669328844041 2.59979625578436 2.59979625578436 2.59979625578436 2.59979625578436 2.59979625578436 3.38322476864324 2.59979625578436 2.59979625578436 3.12551148095829 4.8925484291099 2.59979625578436 2.59979625578436 3.35631907845476 3.23993430627071 6.34371092600136 4.20724247242009 2.59979625578436 3.76773731068646 3.60301848506402 4.28981356904726 3.26482453652333 3.49647393862127 2.59979625578436 3.76240790581189 3.01490231394773 6.84310677030868 3.68393033000572 2.59979625578436 5.47936845696551 2.59979625578436 6.25415355180389 3.79829053893291 2.59979625578436 3.48836367183064 3.13368629208698 4.58837719610483 2.59979625578436 2.59979625578436 2.59979625578436 2.59979625578436 4.45625869774273 4.62700783559613 2.59979625578436 4.86575437622293 2.59979625578436 4.82975114965631 3.67290371109444 3.2027230823485 3.28610162710445 3.14868655853493 5.24792975615174 4.80044434393468 4.0174031331555 5.14745730404464 5.808511063927 7.58207595443523 5.75518200078086 2.59979625578436 2.59979625578436 2.59979625578436 4.24743367010746 2.59979625578436 2.59979625578436 4.84025957589904 2.59979625578436 3.13896247932804 2.59979625578436 2.59979625578436 3.36898212416835 2.59979625578436 3.82616644787739 3.56844582822542 3.09055428047105 3.3533297151516 3.03997188674666 4.01686376162975 4.85232439919222 3.5589910470301 4.03739579430553 3.9352888721242 4.11982118695135 4.20562410871988 2.59979625578436 3.16296043660998 2.59979625578436 5.33479961726208 3.60655312067859 2.59979625578436 3.33689537073237 2.59979625578436 4.69684545549118 3.45314808470526 2.59979625578436 3.80860520056819 2.59979625578436 4.15880439107754 3.66140025771279 2.59979625578436 4.01563561930218 2.59979625578436 4.58393265031517 3.77863573177652 2.59979625578436 4.00896060634066 2.59979625578436 3.87366414569622 3.48815169625104 2.59979625578436 6.1784406122642 3.29158988951864 4.75043873356912 3.65087979903062 2.59979625578436 3.13403103541172 3.04387460395187 4.88187685849687 4.35176810920911 2.59979625578436 2.59979625578436 3.60939070564545 3.95944833641225 5.71843868907423 3.52334337481004 3.1839706467237 2.59979625578436 3.30430621313442 3.34167827884767 3.45229135332417 2.59979625578436 4.3746432299407 3.13903998395891 4.08372120898946 2.59979625578436 3.23796702278507 3.81448312725219 2.59979625578436 2.59979625578436 2.59979625578436 2.59979625578436 3.18542993688362 2.59979625578436 2.59979625578436 2.59979625578436 3.47254829990629 4.62418182417978 4.0420947930927 3.27005780046848 3.20491354779203 2.59979625578436 5.01028083361151 2.59979625578436 3.3217847703779 3.37424946298459 4.0383893101787 3.5091143569893 2.59979625578436 4.40394795081488 3.28755938414103 3.23035530106182 4.78700919817493 3.73153791628387 3.48802483307444 2.59979625578436 2.59979625578436 3.14237529736743 3.05399940778521 4.7476666562456 2.59979625578436 2.59979625578436 2.59979625578436 3.0640794104873 6.78543454426597 4.42701045590946 2.59979625578436 2.59979625578436 3.95414086578989 3.21867299731733 2.59979625578436 3.79716551795672 2.59979625578436 3.41956127694051 4.68289342987098 2.59979625578436 2.59979625578436 2.59979625578436 3.34680674814643 3.64182534636077 3.77435011010907 2.59979625578436 2.59979625578436 2.59979625578436 3.14201754722178 3.40187214262271 3.21021486625664 3.21444532604007 3.59353171185912 4.41050221097096 3.34182548853577 3.31738323501506 3.44986319488193 3.09747954102011 4.83743844202498 5.14515795512716 2.59979625578436 3.40690696027832 3.1277135856963 3.44859642076762 2.59979625578436 2.59979625578436 2.59979625578436 2.59979625578436 4.02397426135062 2.59979625578436 3.37587920586357 2.59979625578436 3.92586272002995 2.59979625578436 4.45627677809128 3.29644996195684 2.59979625578436 2.59979625578436 2.59979625578436 2.59979625578436 2.59979625578436 2.59979625578436 3.50030527778916 3.39845749303654 2.59979625578436 3.43488083141115 2.59979625578436 2.59979625578436 3.18171305316302 3.37964665561139 3.65934735605141 2.59979625578436 3.76859875860991 2.59979625578436 3.66836007527516 2.59979625578436 2.59979625578436 2.59979625578436 4.65877656571397 8.65285460870636 3.37232711662656 2.59979625578436 5.95345493113414 3.53005056540587 5.51926752437571 4.64669143697385 2.59979625578436 2.59979625578436 2.59979625578436 5.01964453812824 6.56594986327122 3.35651622161544 4.01891523046198 2.59979625578436 4.7752217903087 5.36927346534343 2.59979625578436 5.17723209555663 2.59979625578436 5.72049674749384 4.90737346267291 2.59979625578436 3.95496820445647 2.59979625578436 2.59979625578436 3.39802017770579 2.59979625578436 4.0607334142174 3.15933397875847 3.12751666884428 3.41348554194456 2.59979625578436 2.59979625578436 3.51041138144057 3.3795575152963 8.21718681675689 2.59979625578436 2.59979625578436 3.12439282256448 3.68674262044617 3.80587184726714 3.1359058019152 3.74177503548414 2.59979625578436 5.43751192058847 4.35013301017844 3.21916247304854 3.96536639179174 3.08541878809132 4.24090190058755 3.8655649995876 2.59979625578436 3.78913948895055 2.59979625578436 2.59979625578436 3.22438648604129 2.59979625578436 3.81273639985045 3.33821626897538 5.33324493381767 3.32706199532729 2.59979625578436 5.57554811120581 3.34529463786093 5.38713177432984 2.59979625578436 2.59979625578436
Manes.02G058400.v6.1 4.24883441465084 2.59979625578436 3.85652794678751 3.85399867173188 3.84804716680082 3.81365830725574 3.55539340064342 3.61358694798937 3.23690244174881 4.03643567027412 4.53432397368743 3.04561120384308 3.32888032498958 2.59979625578436 4.13386566620745 3.81953854029705 3.65499577699941 3.80123086013542 4.19025221252293 2.59979625578436 4.83934488276523 2.59979625578436 4.20609378731523 3.72812292938955 3.67022745780567 3.96240462963678 3.7059866091091 2.59979625578436 2.59979625578436 3.34471773959398 4.32541960922254 2.59979625578436 4.24289168513582 3.61722718869772 3.36735576210244 4.58275702264039 3.56670918754148 2.59979625578436 3.27237941274458 3.15137780479602 3.67832315661216 4.0363264027745 4.36431903329253 5.08882590042947 3.6225462550542 4.02422064017721 2.59979625578436 3.1556293923897 3.35067592997401 2.59979625578436 3.99885256554192 3.25791388366613 3.34120921178698 3.06059267461742 3.30273000440967 2.59979625578436 2.59979625578436 2.59979625578436 3.50929109955559 3.14040437654277 3.52062149520576 2.59979625578436 3.10654593426012 2.59979625578436 3.38028800220858 3.36272545837779 3.16805095130771 3.61176125378992 3.93764853686409 3.36088296270151 4.56109185446289 3.21186130151986 3.52011185534455 2.59979625578436 2.59979625578436 4.0857042864662 2.59979625578436 2.59979625578436 2.59979625578436 2.59979625578436 3.77485557868279 2.59979625578436 3.17512532819144 3.11095649955553 3.59250871737335 3.95893596499787 2.59979625578436 2.59979625578436 3.88719071150968 4.04522521922752 4.3452742057186 2.59979625578436 3.72246787981123 4.12690001146625 2.59979625578436 3.57536345356011 4.39821632064425 3.69094858598147 4.09111010720658 3.80898720316958 3.27454701011887 4.78362963886863 4.07092939277568 4.12154741981273 2.59979625578436 3.11766270619839 4.21011834828144 3.17721740656458 3.18709662403514 2.59979625578436 3.6939030069005 3.39370563949478 2.59979625578436 2.59979625578436 2.59979625578436 2.59979625578436 4.40516024374128 4.17949961814885 4.24659030957132 3.42147577135509 4.78718987607328 5.094019107454 3.30107830576528 4.11704435217266 3.98832669621086 4.54460051929951 4.85646498516639 3.6503738896489 2.59979625578436 3.14854429515482 4.11772764401266 3.74662764509982 3.7641845072176 3.28857685202619 5.77538616096588 3.77697688341336 3.23404875933684 2.59979625578436 3.11715769885859 2.59979625578436 2.59979625578436 4.40921261215509 3.70877409765164 4.34349387966819 4.13436477922113 3.29604671878417 4.75138179588018 3.24166522631322 4.22541511100685 2.59979625578436 4.08526611010474 4.72883065777654 3.09669850574795 4.6679855759313 3.74371536210944 2.59979625578436 5.66471065917346 3.4487476336749 3.73913197718237 3.82748313306354 5.02135588055968 4.27464756744139 3.13501077494869 4.49056645997474 5.19976178096696 4.10094185763178 4.03481240626194 3.53722900253047 2.59979625578436 4.28099621270788 4.4126061461748 3.65507811070983 3.12628544447371 4.40191441357335 3.71277016407694 3.06457845309048 3.83205261801493 3.72599209432602 3.85850709734438 2.59979625578436 3.66117052613107 4.87153781721121 3.33758649024277 3.15566167985817 5.07335028618488 3.50938787220478 3.71588791228863 3.23306554339514 3.66369345014556 3.72261622898737 2.59979625578436 4.00029020816282 3.69550203293633 3.47346663669662 4.82095731570588 4.35685968011965 4.02056897409836 4.06811801240991 3.48383847847714 3.41874749654539 4.36136542886796 4.1595829953449 6.11834480717634 3.67626005406393 4.63028744257744 3.72392832156688 5.19911869990472 4.19354145702019 3.53544658893668 5.15017661345681 4.21964789456216 4.52780403126034 3.86268974792135 3.27611731718091 3.58839260699158 3.73361001417108 4.37145103490537 5.22681594853628 2.59979625578436 3.96608695733901 5.61632115801653 3.5424647413453 4.02656746264684 3.23943786201555 3.2650180229635 2.59979625578436 2.59979625578436 3.65568174542466 2.59979625578436 4.16920383302777 4.45423644261705 3.72430999615427 4.25315078312746 3.2879594338573 4.15158134811954 4.51591187026102 4.0624419553752 4.11932663603879 4.77498551274538 4.39847813267599 5.34610086879936 4.27300551928483 5.04862022492918 4.34072159776142 3.08827779899346 4.82686147942411 4.52791238578203 4.24931690591764 4.37278913560921 3.39303938594947 4.35785596916688 4.3942645431775 4.54199859684416 3.54929253249872 3.51772213641632 4.58272928076518 5.07827029939679 4.64010075843346 3.99697679387777 4.16303534383684 4.56870933916653 3.15498124947046 3.76766519734335 3.68140363975058 3.07878727232066 4.08725976475088 3.25686325425202 5.22389770377293 4.74165541195925 4.04813556321068 5.25152205245808 4.81030597306794 4.82984215995678 3.62863518361895 3.88847339074918 4.22520729982107 4.86166114571362 2.59979625578436 2.59979625578436 3.4935273524097 2.59979625578436 3.87580723572066 4.14025566319483 4.36290914721157 3.17647007763899 3.02532496867072 5.00041600180794 4.01337394767009 4.12285734397113 3.07327005296684 2.59979625578436 4.08016425167388 4.13095971359035 4.59895008305527 2.59979625578436 3.65250326144447 2.59979625578436 3.67528607409489 5.14697052697192 2.59979625578436 3.24661910325328 3.75804226531246 4.05051050385255 3.64275896432737 3.70977069704653 2.59979625578436 3.98626739876743 3.73104172527703 4.53658622270278 2.59979625578436 3.42897032873693 3.9071059728123 4.26211515479734 3.76550897345009 3.24569782192461 3.50726645208533 4.69409528239347 4.33270631388214 4.60652808486095 3.9547866164985 3.76560242009159 4.20268331504518 3.73573165445255 4.52357903140747 3.56638868567901 3.41198659639537 4.2260546928364 4.38566084144501 4.61674683512832 3.83707874515466 2.59979625578436 4.45459824340433 2.59979625578436 5.08272369960407 3.40086540681077 3.89264417556316 5.2048380910696 4.02619953082338 4.22470455400088 3.29403745424245 3.36241783843061 2.59979625578436 3.64827329451709 4.55035571477861 3.40503430776885 4.23844932096434 4.7383549840577 4.82396970402322 3.89271028443978 2.59979625578436 3.52181474650389 3.88724372928017 3.55707684656612 4.49046948457312 3.17763575246582 3.43402610613476 3.90494635897467 4.52416768822711 4.79548826945849 3.38144601411272 3.85195295809741 4.55630260273862 4.45746987279721 5.0552318266623 3.34338385331662 3.92447031443632 3.490403922 3.99526236440819 4.3522844964648 3.16047819545527 3.64240369458124 4.11053185892905 4.33117538900722 4.17196970676318 3.35883779744775 3.02864738326235 3.29914297901095 3.51825997083232 3.33430315247367 3.95732723256081 2.59979625578436 3.27254675750307 3.30161108955818 3.3195691347463 4.95089463537558 3.13786835974162 3.44198007858204 3.49030898711636 3.90278704758699 4.49664318997785 5.16798355311813 2.59979625578436 4.46329378747734 4.55720408687157 3.54359859920675 2.59979625578436 3.39262644786142 3.68541532571194 3.44073658393479 4.15030648282747 2.59979625578436 3.54039886021135 2.59979625578436 3.8589781122172 3.39758033565916 3.14025367911579 3.22344610197473 4.0154694072416 2.59979625578436 4.91168002997102 3.54002058805831 4.27810437405391 2.59979625578436 3.75882958048046 4.78296470796942 2.59979625578436 3.68984673265129 3.75016086611143 4.20574069759034 4.36769909321426 3.04961902926352 2.98080741821271 2.59979625578436 4.07195498164782 3.68034032886525 3.12630467899536 3.63524919302644 4.114250486793 2.59979625578436 2.59979625578436 2.59979625578436 2.59979625578436 4.1650391476402 3.35334699951933 3.79222420763822 3.72476496377402 3.8603873958249 4.60273130965232 3.76564883305679 4.03934067139395 3.70021863252178 2.59979625578436 4.61601645043879 3.19302232415317 6.07345017474683 3.87657932119472 4.04122565012221 3.20412094079488 2.59979625578436 4.39372719194037 3.53243079865207 4.65210703950478 4.61635401442569 4.22565274854529 5.4976212684045 2.59979625578436 3.33926872403034 4.1143478857072 4.22118444460963 5.62594894212513 3.52125331557304 3.49795787344468 4.06898846243676 3.90453898640978 3.62936557031371 3.89736573842457 3.31617825122147 3.82699401076295 4.27858236044057 3.49647393862127 3.62276432158505 3.13091120944092 3.51574563284057 4.39064502414461 3.15134302408755 4.87576758393542 3.58234218278946 2.59979625578436 3.58962165796024 3.67761256886819 4.73019107509972 3.48836367183064 3.76823708262145 3.15150067151979 3.78156554842558 5.62180228768581 2.59979625578436 3.37185808117063 4.62605790548004 4.57748787583853 5.63251279090123 3.30170228463906 4.31187358668697 3.96751116207278 3.79310751526196 3.91210167410363 2.59979625578436 4.00463343674565 2.59979625578436 2.59979625578436 3.62152517813589 3.72759337620279 2.59979625578436 3.58227561620931 3.75421345948229 5.6908174660609 3.20229976147952 4.1379321892826 4.11618641403075 4.53509421261516 4.92788472976181 3.12404357264528 4.52692484187718 3.35798233036586 4.43001441737251 4.35700291707143 3.36898212416835 3.09168813019347 3.47961913918967 3.56844582822542 5.6538583762797 3.3533297151516 3.81352416426458 4.01686376162975 4.40683795882933 4.1233712823784 3.09661102337773 3.0356971867682 3.58686561369776 3.19311762549978 5.34598763192789 3.16296043660998 3.5571088832189 3.36940304494811 3.88329761094553 5.0099990480018 4.18502579343507 3.94470379301307 3.63587797056122 3.63770880969205 4.69171528271106 4.06074005892778 4.44343943182173 3.66601713775343 3.66140025771279 3.97494353335226 3.32869148150303 4.27799672230626 4.18046583791539 3.77863573177652 3.83844866546774 2.59979625578436 3.85090771353058 2.59979625578436 3.67968789655313 3.73083783830194 2.97688219355799 3.39613763158741 2.59979625578436 3.27322924455616 4.85986424825751 3.13403103541172 3.87079135226859 3.82630255730492 3.7849126878936 4.01055834005857 4.12808416109519 3.11225860773288 3.25897829856142 3.63459143030087 2.59979625578436 5.22252648305868 4.74399541057762 3.79751102332245 3.34167827884767 4.03768077184493 4.25462243465365 2.59979625578436 3.52338752856881 4.24275299171973 3.64876012622529 4.31648287491186 3.47100709436022 2.59979625578436 5.14033405818073 4.50127125101015 3.759045560907 2.59979625578436 3.04710913781508 3.89274358706688 3.25879465846468 4.92373130069052 3.64747897367087 2.59979625578436 4.05020411982674 4.2349604427065 4.94649846311864 3.60043099403342 3.49948415980588 4.15474639527272 4.33199697286134 4.56428816986309 3.13052693773863 3.64472216679788 3.68487892531134 3.28755938414103 4.95131285042352 3.14773248614781 3.73153791628387 3.48802483307444 4.28442039026697 5.41441957134718 3.14237529736743 3.49741060757558 3.66416623449122 2.59979625578436 5.01304613614057 2.59979625578436 3.0640794104873 3.20178576582288 3.11863948399305 4.39401659295812 3.448631920834 3.22310506880101 3.65620036502695 3.95439250155381 3.79716551795672 2.59979625578436 3.18330204680804 3.24925207574573 2.59979625578436 4.69941935171913 3.88503860751361 3.13092838849174 5.0944490203049 3.87987953278256 2.59979625578436 2.59979625578436 2.59979625578436 3.14201754722178 4.38838527305548 3.79526355007221 2.59979625578436 3.37547122358886 4.47074681878499 4.1199758972853 4.14590414104746 3.33857317196314 3.3002224879288 3.7341416335537 3.29367264049087 5.44635590110441 3.06980125949796 3.63892350946115 4.17001002083926 3.70818606824984 2.59979625578436 2.59979625578436 2.59979625578436 3.12117286708181 3.11790825992549 2.59979625578436 4.20006188451688 2.59979625578436 3.75054629955376 3.7921270888656 3.87399547710154 3.99277262172578 2.59979625578436 3.14857604664619 3.50979356917955 3.25257180805638 4.36033210604459 3.69424802388849 4.77049861871703 3.29856936453973 4.2087000044985 4.48365474939977 3.38404745483947 3.18171305316302 3.15454793880454 2.59979625578436 4.11659577912946 3.43724552845874 4.06633477253426 3.99133476254339 2.59979625578436 4.31699294712869 2.59979625578436 2.59979625578436 2.59979625578436 3.14928056722215 4.36255775005225 2.59979625578436 3.66809214722739 3.32630363502723 3.40116079843692 4.52332248058407 3.48287750794055 3.67537270766846 3.86268534291012 2.59979625578436 3.52149089330638 2.59979625578436 4.35665641725013 2.59979625578436 3.6772290110141 5.359145462439 3.4586293332224 5.06929446051424 3.66266052365292 3.68333296007617 4.48126854675378 2.59979625578436 3.7218804815132 2.59979625578436 4.14217509733931 3.91072334621585 2.59979625578436 3.93122938721556 3.12751666884428 4.10888056875727 4.24853291030848 3.20476569301684 4.00715525546964 2.59979625578436 3.68792152061727 4.50795195194714 3.43782853744042 3.12439282256448 3.91655510433263 3.37561084007314 5.41250351031871 2.59979625578436 2.59979625578436 3.76006514077978 3.11287055727565 4.85848090491461 2.59979625578436 3.28340384350047 3.63732703474947 3.45824826314557 5.4719573667134 3.89584176871827 3.39575812278152 2.59979625578436 2.59979625578436 3.57226173833166 3.03967187552959 3.97642388863076 2.59979625578436 3.32706199532729 5.17668897467999 3.42867474697291 3.50796474887411 4.19171885561126 4.26474552449985 3.50472204862562
Manes.02G058500.v6.1 5.19783253049956 3.70064765159346 3.63623345934343 2.59979625578436 2.59979625578436 5.11808999588929 3.38466486369882 3.32387150818726 2.59979625578436 2.59979625578436 4.45120587051891 3.22781498317095 3.11804907243019 2.59979625578436 2.59979625578436 4.6094664776978 2.59979625578436 2.59979625578436 3.75141957250998 3.52689480351742 5.3259786660397 2.59979625578436 3.86806484188898 2.59979625578436 3.79016148847098 4.46631516103956 3.56341288661491 3.64013835869225 3.45177722385841 2.59979625578436 3.76602521169168 2.59979625578436 3.58149631188368 2.59979625578436 2.59979625578436 5.48331985768549 3.16493055238067 3.64923550830888 3.91152548879852 2.59979625578436 5.54922800657294 2.59979625578436 3.75549922483877 3.76574463858324 3.19842031549437 4.12900872040676 2.59979625578436 4.02130074684531 2.59979625578436 3.26766221655289 5.02511227048881 2.59979625578436 3.50303880328295 2.59979625578436 2.59979625578436 4.42490146569415 2.59979625578436 2.59979625578436 3.24813913044745 2.59979625578436 4.02226528212128 2.59979625578436 3.5984555720394 2.59979625578436 2.59979625578436 4.15999011281228 2.59979625578436 3.43153906783138 2.59979625578436 2.59979625578436 4.4879102926475 3.03420175286161 3.52011185534455 2.59979625578436 2.59979625578436 4.43686894341392 2.59979625578436 3.06039705082243 2.59979625578436 2.59979625578436 3.62413774721054 3.23212901003371 3.96671037979723 2.59979625578436 2.59979625578436 3.82385682353258 2.59979625578436 3.50982048758402 2.59979625578436 2.59979625578436 4.82504112849539 2.59979625578436 4.1519139613958 3.30794006058808 2.59979625578436 2.59979625578436 3.30083189186928 3.02061995747434 3.54917772278016 3.03824441707797 2.59979625578436 4.45063477986658 3.10904969198695 3.27304933687551 2.59979625578436 2.59979625578436 3.72290173601887 3.00944776328652 3.75168329550666 2.59979625578436 3.09842035462182 4.68692410658827 2.59979625578436 3.27950361820524 2.59979625578436 2.59979625578436 5.50365909119183 2.59979625578436 3.72918033412724 2.59979625578436 3.286972458873 4.70717873645428 2.59979625578436 3.3030517261556 2.59979625578436 2.59979625578436 4.04275430652555 4.05597743526231 2.59979625578436 2.59979625578436 3.61868305960293 3.9875246848918 3.0212344291614 3.56505178574322 2.59979625578436 2.59979625578436 3.8399998178964 2.59979625578436 4.42234178005882 3.38823800246194 2.59979625578436 4.48006376864137 2.59979625578436 3.34739219599138 2.59979625578436 2.59979625578436 6.01878877758709 2.59979625578436 3.82008603780487 2.59979625578436 2.59979625578436 5.11827046128015 2.59979625578436 4.25095135806235 2.59979625578436 3.07194257290571 4.06805322863222 2.59979625578436 3.6441493081931 2.59979625578436 2.59979625578436 5.71446875154745 2.59979625578436 3.64610360094838 2.59979625578436 3.49183502491586 4.81641917716865 2.59979625578436 2.59979625578436 2.59979625578436 2.59979625578436 4.14353522123384 2.59979625578436 3.39684887833031 2.59979625578436 3.25431612115486 4.93814428864121 3.91988476576934 3.28761616215826 2.59979625578436 2.59979625578436 4.18203783741633 2.59979625578436 3.9229564268597 3.32024232022317 2.59979625578436 5.48095545749709 3.23306554339514 3.36040777907706 2.59979625578436 3.09391014913098 3.21599979350751 4.92984794712638 4.12673181846973 3.76457028639514 2.59979625578436 2.59979625578436 3.77831734439766 3.48383847847714 4.03603589734727 2.59979625578436 2.59979625578436 5.85750748628872 2.59979625578436 3.32619170863699 2.59979625578436 2.59979625578436 5.37953717795883 3.2670926519256 4.14064600490561 2.59979625578436 2.59979625578436 3.59001127490207 3.08019605297528 3.76094443927101 3.00967619553112 3.10108304697002 4.54061048392527 5.01452256136101 3.96608695733901 3.13294224426404 2.59979625578436 3.38420121746441 3.05392758145134 4.80006588690031 3.16305146276653 2.59979625578436 3.35455894485225 2.59979625578436 3.36755256724442 2.59979625578436 2.59979625578436 3.63022623727667 2.59979625578436 4.06994694999674 2.59979625578436 2.59979625578436 3.19677433375722 2.59979625578436 3.14997929703986 2.59979625578436 2.59979625578436 3.26181179846843 2.59979625578436 3.43807603486059 3.13246240288098 2.59979625578436 2.59979625578436 2.59979625578436 3.79255463593721 2.59979625578436 2.59979625578436 2.59979625578436 3.08092639916607 3.31551071989798 2.59979625578436 2.59979625578436 3.88079658635455 2.59979625578436 4.32894217317334 2.59979625578436 2.59979625578436 3.19556340470997 3.373346376899 3.65228365178192 2.59979625578436 2.59979625578436 4.15672155169245 2.59979625578436 3.73951463753616 3.04165461401528 2.59979625578436 3.14632375028407 2.59979625578436 3.63071966896614 3.07270803269098 3.24021384773122 2.59979625578436 4.25161846552987 2.59979625578436 3.45647313848074 2.59979625578436 2.59979625578436 3.30150379084556 2.59979625578436 3.53813333396401 3.11424136611794 2.59979625578436 3.30593419081973 3.41276326438424 4.40793218502145 2.59979625578436 2.59979625578436 2.59979625578436 2.59979625578436 3.46547799695192 2.59979625578436 3.67528607409489 3.74944109507207 2.59979625578436 3.78632695195666 2.59979625578436 2.59979625578436 3.64275896432737 3.70977069704653 3.64165707291856 2.59979625578436 2.59979625578436 4.53658622270278 3.14562636105081 3.88593967986865 2.59979625578436 3.32957983186862 3.61588927876974 3.24569782192461 4.0657157493819 2.59979625578436 3.20827003153473 2.59979625578436 2.59979625578436 3.6159717350813 2.59979625578436 3.17865863106762 4.15890619339355 3.2895478140268 3.63957982449181 2.59979625578436 2.59979625578436 4.80354476743138 2.59979625578436 4.35639068565717 3.14710624753656 2.59979625578436 4.76971078940399 2.59979625578436 4.07763778574119 3.41370218434961 3.3839879457408 3.6587341302309 2.59979625578436 3.78599847187112 2.59979625578436 3.34915287415242 4.31740953134203 2.59979625578436 4.23844932096434 2.59979625578436 3.26109012879803 4.11122769213977 2.59979625578436 3.71999682860615 2.59979625578436 3.15916706065669 5.26362275258683 2.59979625578436 4.00832722349329 2.59979625578436 2.59979625578436 3.6817973704571 2.59979625578436 3.40627964740502 2.59979625578436 2.59979625578436 5.2741617054875 3.03225364507438 3.55233862809673 2.59979625578436 2.59979625578436 4.2008260280248 2.59979625578436 3.34487133408656 2.59979625578436 2.59979625578436 2.59979625578436 5.33646581049461 3.7837380289056 3.65488550324452 3.06480719808051 2.59979625578436 5.02928909045531 2.59979625578436 3.27254675750307 3.30161108955818 2.59979625578436 4.16421157857886 3.35646070222803 3.77504121623943 2.59979625578436 3.64243183645726 3.12273955512324 2.59979625578436 2.59979625578436 3.34578888067279 2.59979625578436 2.59979625578436 2.59979625578436 4.13239643230599 2.59979625578436 2.59979625578436 5.0940339759444 2.59979625578436 3.90837326798078 2.59979625578436 2.59979625578436 3.39758033565916 2.59979625578436 4.18217653958045 2.59979625578436 2.59979625578436 5.15062241635855 2.59979625578436 3.81807624292966 3.49715164307647 2.59979625578436 3.8866168499337 3.09756767139413 3.68984673265129 2.59979625578436 2.59979625578436 4.63262085980325 3.23341689300654 3.71795681358765 2.59979625578436 3.28076458677052 3.97495398654841 3.34037266712788 3.91899542445773 3.2415469443954 2.59979625578436 3.32153583160461 2.59979625578436 3.58652185827062 2.59979625578436 2.59979625578436 3.30108436898664 2.59979625578436 4.08801373423075 2.59979625578436 2.59979625578436 2.59979625578436 3.70021863252178 4.14343168786469 2.59979625578436 3.19302232415317 3.79479745119525 2.59979625578436 3.2656464759195 2.59979625578436 2.59979625578436 3.0755768791799 2.59979625578436 3.64012051987376 2.59979625578436 2.59979625578436 4.48110040514073 2.59979625578436 3.50069880805217 2.59979625578436 2.59979625578436 4.1211669208224 2.59979625578436 3.23993430627071 2.59979625578436 2.59979625578436 4.02789705746183 2.59979625578436 3.47284080734992 2.59979625578436 2.59979625578436 4.19708872036202 4.6080507366938 2.59979625578436 3.59995622530821 3.31367075302264 3.37519338652555 5.04679355058084 2.59979625578436 3.56431211964338 2.59979625578436 2.59979625578436 4.73019107509972 2.59979625578436 3.35064364855437 2.59979625578436 3.09344190010374 2.59979625578436 2.59979625578436 3.37185808117063 3.25651977128008 2.59979625578436 3.92228252569921 2.59979625578436 3.98081134350268 2.59979625578436 2.59979625578436 5.0699342433925 2.59979625578436 3.67887954623511 2.59979625578436 3.44342650184341 4.1705280092147 2.59979625578436 3.11976522407249 2.59979625578436 3.50321857761277 5.78863383099307 3.20229976147952 3.71192966921496 3.0992041201342 2.59979625578436 3.72863384547488 3.12404357264528 3.9243613020866 2.59979625578436 2.59979625578436 5.21984181090379 3.04736748769776 4.09501617285911 2.59979625578436 2.59979625578436 6.23608985977777 3.13561726277176 3.81352416426458 3.1975645660093 2.59979625578436 3.93343152360907 2.59979625578436 3.34921949652031 2.59979625578436 2.59979625578436 5.62190068638236 2.59979625578436 3.5571088832189 2.59979625578436 2.59979625578436 5.06368223304852 2.59979625578436 2.59979625578436 2.59979625578436 2.59979625578436 4.69171528271106 2.59979625578436 4.44343943182173 2.59979625578436 2.59979625578436 4.33633153909807 3.48794078037073 3.47359458653169 3.74402143797072 2.59979625578436 6.97532122061401 2.59979625578436 3.4479846523637 2.59979625578436 2.59979625578436 4.23220898313424 2.59979625578436 3.29158988951864 2.59979625578436 2.59979625578436 4.66964406816034 3.51499110119768 3.32032749209579 2.59979625578436 3.09490341468928 2.59979625578436 5.06235677492195 3.11225860773288 2.59979625578436 2.59979625578436 2.59979625578436 5.33753081033637 2.59979625578436 3.45850784183096 3.12724282625815 2.59979625578436 4.09463255782793 2.59979625578436 3.13903998395891 2.59979625578436 2.59979625578436 4.10636971646571 2.59979625578436 3.43056747566856 3.71122255122726 2.59979625578436 4.51773985457628 3.18542993688362 4.03002389559341 2.59979625578436 3.52399980726882 4.27613165774428 2.59979625578436 3.86098856849618 2.59979625578436 2.59979625578436 4.5132089815524 2.59979625578436 3.63333843188727 2.59979625578436 4.58572973562395 4.4131675108357 2.59979625578436 3.72457378252218 3.37588687910859 2.59979625578436 4.95131285042352 2.59979625578436 3.48513351680472 2.59979625578436 2.59979625578436 5.37210212610394 2.59979625578436 3.98788709816227 3.22347444536885 2.59979625578436 5.75631822685048 2.59979625578436 3.87658420002993 2.59979625578436 2.59979625578436 4.59427589125696 3.29612907983554 4.07356538823346 2.59979625578436 3.22322736688131 2.59979625578436 2.59979625578436 3.41956127694051 2.59979625578436 2.59979625578436 3.95201576043433 2.59979625578436 3.76244400185774 2.59979625578436 2.59979625578436 6.0718168977951 2.59979625578436 2.59979625578436 3.6661895749198 2.59979625578436 4.77087045326124 2.59979625578436 3.37547122358886 2.59979625578436 2.59979625578436 3.99482307145611 3.20516644634206 3.88060281162688 2.59979625578436 2.59979625578436 4.81896002349975 3.26160885265144 3.95406656761989 2.59979625578436 3.70818606824984 2.59979625578436 2.59979625578436 3.3686302546408 2.59979625578436 4.01562233808824 3.15183655154252 4.85894250596038 2.59979625578436 3.4239887387881 2.59979625578436 2.59979625578436 4.4522602295099 2.59979625578436 3.61179402795482 3.34681157322541 2.59979625578436 3.42558272829161 2.59979625578436 4.01874790004685 2.59979625578436 3.08638207118581 4.36807137923055 2.59979625578436 3.74150866336052 3.15454793880454 2.59979625578436 4.88595735866204 3.08778501908917 3.02276451142146 2.59979625578436 2.59979625578436 3.23817512837546 2.59979625578436 4.29512667387151 2.59979625578436 2.59979625578436 4.70401693904992 2.59979625578436 4.07961686378241 3.61692676086504 2.59979625578436 5.12420637072029 2.59979625578436 4.19808394818094 2.59979625578436 2.59979625578436 4.14812274948282 3.28948764884999 3.38630181835361 3.43229267361625 2.59979625578436 5.74231776995272 3.10048140825537 4.0094105840565 2.59979625578436 2.59979625578436 4.59414059952078 3.82023768338981 4.02635772176742 2.59979625578436 2.59979625578436 5.31407876235584 2.59979625578436 3.82194434515169 2.59979625578436 3.26704859034321 4.57326932612123 2.59979625578436 3.86786890911461 2.59979625578436 2.59979625578436 4.94041652415487 3.1964791051938 4.55634020007141 3.37724948770933 2.59979625578436 5.04559342397049 2.59979625578436 2.59979625578436 2.59979625578436 2.59979625578436 4.3608147803658 3.40738645349279 4.07730770910483 2.59979625578436 3.21122222670659 4.39302346921139 3.36450168777952 3.39575812278152 3.28072078774946 2.59979625578436 3.68218165002397 2.59979625578436 3.63327636685775 2.59979625578436 3.32706199532729 4.2086986644918 2.59979625578436 3.64298409173955 3.08078529881836 2.59979625578436 3.12790887429037
Manes.02G058600.v6.1 7.65527495804709 4.12294770149171 4.56261035307783 5.45288398501382 5.28330388901586 6.99348460358279 4.20178157449109 6.63044087754809 5.52897004627186 3.53020872524022 6.11582016083669 6.33125572369041 5.73721731075869 6.50068824052947 4.56137116184234 6.65751639494629 4.74732202935507 5.05673170833259 5.03206727848914 4.55548773694474 7.91944168578746 7.23803874423595 4.77780625163497 6.29514113039433 3.79016148847098 5.3857610011222 4.93391252609104 7.38016947702319 6.09102105583507 2.59979625578436 7.15880929019812 6.6601170087237 5.5028353696513 5.84719562645967 3.534550744678 7.79508493341338 3.83362333230266 7.60847617158733 6.19642684385965 4.52918855710605 7.20854578368423 4.63693521010155 4.10118130581149 5.7341642713552 4.46651018997215 7.03794612955901 7.43578675479688 7.20569725251515 4.35048810529868 3.73724134059584 6.70319581813526 5.12155500431724 3.75398817394522 5.06520792758685 2.59979625578436 6.52287958313915 4.66747888701758 5.17183479680682 7.03744297576391 3.98470369819395 6.94191001672075 5.77463495443178 6.21622011974763 5.50880681331723 3.55012442582142 7.33197069043116 4.9969707296664 7.13218869377533 4.98901164218128 4.37218300504224 6.62464670121398 6.02851834328327 7.24194281253549 6.15908029961009 5.69841527937453 6.92274668950468 4.6553376109993 7.88071116967862 5.90558943657327 4.07320987282206 7.46398460421429 6.16917211143928 6.56639502519097 4.56331189115544 4.37894535409083 4.54125846216162 5.0375651046393 6.35938570597306 4.24414073929696 4.09951956387714 7.4985884592312 4.73890094755275 4.91681759087988 5.4367125418395 5.6713578930303 8.38578421480739 5.40594061865836 5.49419405318717 4.14265477168484 6.96852496662559 3.54572385788315 6.37965039616019 4.82695411536147 4.12154741981273 2.59979625578436 2.59979625578436 5.75318718083485 5.60782065438194 6.60442106619208 4.2670741884763 3.7929621197833 6.9412727671179 6.36674871242335 5.55394372416265 2.59979625578436 2.59979625578436 6.22419704291744 4.17949961814885 4.06807985226513 3.74712202708874 3.76903956309953 5.78406520934081 3.58225755805724 6.43676571810259 4.9163177277302 3.71922188825181 5.01779770916648 4.43440440610159 6.93922743939958 3.79938721868522 2.59979625578436 5.51190622078988 4.41567852151835 5.5840926215103 5.42753588131463 4.02340693972117 5.97120325093441 3.27858906737281 6.35408806534785 3.93437830146539 7.54846981242188 6.60857096798882 4.13374268927456 3.72579040141197 4.54545822300715 2.59979625578436 6.45651505126213 5.91431021647243 3.63950374021294 6.46902882030237 3.41833297366157 7.44815623885283 4.1091360952405 4.25095135806235 5.77117730147057 5.9990019409374 5.42294480824658 6.26675128736444 7.03654136046274 4.96080771917713 2.59979625578436 6.59641672866441 6.14319171671624 4.17679452061502 3.83796591237887 4.02156810560779 6.41717449831332 4.28681519019814 6.05100434830062 4.56136007141224 4.4126061461748 5.32288129227179 3.85648531197691 3.71352709367147 4.44691280842032 3.71521553420862 6.34344444357671 3.82765027157642 6.23894741847445 2.59979625578436 2.59979625578436 5.36243600266461 4.86935085981065 5.01796876041085 4.70889602252985 3.13068999412181 8.94379148723483 6.25413055200827 4.90021201534947 8.21511007576832 3.95394264575798 3.73210332722352 7.08047149518075 4.49345816182589 4.55140824628793 5.07784522940217 3.67690223879019 7.46711988512105 4.93017861567431 5.91092736549014 4.86335106600745 3.83009308163069 8.23090452990344 5.18768908464094 5.11290992312861 4.88042730277494 3.97203315376451 8.14542968617357 6.9776032967478 4.69492232077348 5.27552328794475 4.47402566789041 8.26205992886483 6.64310079163701 7.52492071863492 5.76298876724422 4.04946998940355 8.33731328076016 6.72324800704143 8.6287787840964 6.41580371117977 3.07737644082094 6.84115020847909 4.92083184347332 5.50534765125724 5.49174033620038 6.47681981732819 6.87092880188881 4.72669514704258 5.19402840972956 4.70092981522511 5.79069220791916 6.2199745373042 2.59979625578436 5.78616374283961 5.38311275908745 3.38697297193438 7.35325030648245 6.24704242546979 6.88268200801051 7.30323650733848 4.86196373747894 6.76236857960498 6.15623031835662 8.49478738143871 7.50454401961111 5.49395897044114 6.64417217469082 6.56491152159564 5.39035693241204 6.45943526152648 4.63503451314111 5.7968834722207 5.23601784925998 6.58498511522931 7.39610414702127 6.97234994017089 7.98754502627596 4.56937232494758 6.2542806912067 8.07210706380537 5.22885634349495 7.49773303411419 6.45718974701013 7.40120712602107 8.00811105963878 5.47773668230113 7.01565329999603 5.34697228083683 7.40892168127354 6.13041731577245 4.77097013898813 7.14243841988788 6.4607807662512 6.35891201482138 7.68988782705845 4.65759589971246 6.23259248789457 5.54699547950021 5.77302928395032 6.96365542827271 4.78975020124285 4.74920872625283 5.79019557007044 5.19538043379648 8.00788674805054 5.2642809746606 3.93799329061347 5.70488774294435 6.79795544407171 7.75394877911179 6.20275772901038 4.21539119434668 6.54671095474618 4.77335547679316 8.40134985721546 4.7124185258634 3.67528607409489 5.72846692048709 5.01097748807207 8.16527290636167 4.67367763872455 3.9074884632975 6.67522546703282 5.02990520567563 6.10458546455103 6.30371551171566 4.32920651283262 6.37647812200329 5.0819504274981 6.38751801370379 4.0938614220217 4.38762886352103 5.87027912070316 4.59668043238407 6.11312415271347 5.01070106984494 4.33270631388214 5.88232001250088 5.38976873432101 6.6518078972658 4.46317171224782 4.07632567243283 5.3522684269917 4.15626632057888 5.6870271692584 4.0962268472372 3.94015693958375 5.01733844608192 3.71287078579491 7.10214242461232 4.00083462243532 6.28297791613009 6.30260528596881 6.51757657663139 5.99035595390779 4.48334215049261 4.20049541653747 6.5499362257562 5.23348716654733 6.64639494425893 6.24496041229669 4.05317221743058 7.87078888612217 6.24018176994427 5.55476521294539 5.90862688492973 5.04641018918998 6.73443184526088 4.73946468036379 7.16772899702461 4.62224260266383 4.12048276676236 8.94777813541107 4.60979845927509 7.45256444356426 5.12776680041668 5.53236644961456 6.39286687280299 5.03948265829713 5.470751383598 7.88257265337254 6.1832390870013 7.75661555170479 5.42965140814194 8.65280118727598 5.53301366787703 4.14638335318899 8.26093129096768 6.86516634318974 7.61457467480854 5.27298785234384 4.64094910526421 2.59979625578436 7.52068293526899 7.79353745947319 5.7298861951718 5.75504534338079 3.54150743931308 7.92473434043552 5.94085168597491 5.89186831760306 6.77247691036866 4.07714914042396 7.39473214458797 9.43720134036126 8.02580285605257 5.37272734350615 3.41425061787075 6.10353579701108 5.56489519555887 5.53260901940399 7.89091568153366 5.6534184461126 5.79097477251065 6.69849091374809 5.14947846936611 4.0636768507089 4.12359384027158 8.08375399056903 4.79648866637068 8.36487116521131 4.94843404319557 3.50383966973202 7.4548036268339 5.4302361343432 8.11772840299386 4.68404355364971 3.84068801083756 6.84256993439062 5.7216051201956 4.38147811181614 5.24002368163884 4.77017234404465 8.13516247768576 5.78629568699326 7.68952484662451 5.97735380324053 3.34726718077738 6.24830624681919 5.477988182785 7.1540504111957 4.89719802750272 3.92710190049959 5.12179975774463 5.89904788906413 5.03246419356473 8.09889063247316 5.5036220137256 6.47840144257824 4.08149447416194 7.61390251349791 5.64537161332468 2.59979625578436 6.21811198790973 3.85015556044826 5.82148762579418 5.88129211895837 3.61601268946692 5.11500550817982 4.62648645315871 4.45198754182281 4.37698290587156 3.76287120541303 6.98067430022731 5.26778159373257 4.93735216072403 5.82803460892931 5.82249562628382 5.52102034539332 3.97103375307105 4.22632636908437 3.47810055175345 3.99300302654404 6.4718931916391 4.7741691373924 7.94948464243768 7.617960459578 3.07142817417063 6.14406065433553 4.48693271204573 8.30614541864401 5.44015691156705 3.81325512582008 6.38933318620148 4.72604651567868 6.18279563705592 5.13506772089652 4.22331116796919 6.89699591024518 6.23245310073064 4.20477461671814 8.09939614982055 7.58641747244067 3.68393033000572 5.92077099008817 4.85662156850226 7.25246568426302 4.95979392001245 3.37057561147686 6.43897775953041 4.93064163953986 7.43573958099338 4.33438027319354 3.09344190010374 6.15773411712441 7.27823117401745 8.37520747800256 5.03238969886925 6.7750106689056 5.0377443269026 6.97705960237927 4.35893719950545 7.14787439433394 5.11974523140136 6.38646695811737 5.18083162074923 4.52085913467619 7.24649885947692 5.19827687583516 8.01801911445396 7.60804316899819 9.32756788253133 8.33615119953306 6.20633492548978 7.86324842810771 5.01996847623178 6.34522994145894 7.06221962849821 3.48797309690425 6.6883930536039 7.1348622909438 5.38442002373161 6.22920731748844 4.29866723061325 7.80670173051159 4.92221076287533 5.7964785206752 6.04904857919257 4.13762696974401 7.94073493134452 4.59305654243242 5.12756645044741 5.82966404493097 4.75455922703715 7.52571700352056 4.82004566669148 8.27249406804471 6.64761528831076 3.61372050619766 7.27556720323857 5.93320206859376 9.08461143539322 7.62502191495463 5.27953640566506 7.89080140503352 4.44325990587649 4.71664350130044 5.83707966532415 4.33081415185274 5.99912653899662 6.40280190874767 4.38388026842305 4.71797492483488 4.70980149317786 6.81679434601908 6.11446661212943 6.15411499645955 5.65037979510028 4.22619283430407 6.60353633466079 5.84901477539073 4.62349821441189 7.26457981742553 3.48815169625104 6.24675818439835 6.63861807967752 4.51270937995444 5.78355436081557 4.35129425269956 7.00975709273419 4.87628430394226 5.1697802981522 6.07465113023278 3.7849126878936 4.16306540993445 7.52022203206585 4.99275009260951 7.24411653998858 5.45394784266422 4.2987232311431 7.26635304954049 4.74399541057762 6.03083274515618 4.61800737911602 4.41231140610649 5.30901145004555 5.77483515942501 5.05734816675547 5.41822598353246 4.16043023097162 6.70881722916261 4.64907951051417 6.7669107746955 4.26970930008831 4.56887147735133 7.56593927597951 5.14527520843324 7.02797468463048 4.59278813171742 3.88623625463831 6.65750331839385 5.48222408908114 6.7878703485194 5.3884027757582 4.87113474315124 5.56567870842557 7.05797570711686 6.41874720879916 5.22868408259388 7.00153293726665 7.92594109989641 5.16965724506188 5.51227901301685 5.7459917279403 4.21480553750013 7.1304062600367 5.05050523977063 5.11340223561973 5.69282427074854 4.28442039026697 7.91487040643698 7.37791551085133 6.78050049307264 6.56349381227698 3.89510128992313 6.6160266066148 6.77708925018124 7.82018844765581 7.4218095295702 4.63891970652991 4.87091428312978 4.50761848476495 7.87605332495977 7.04346028742762 4.07383590671022 5.49840183460247 7.15045629400008 6.7720990345339 5.27274928230711 4.98574003949392 6.14534705743913 4.63047580036129 5.87930415626548 6.15075362684868 4.22053982068854 7.40677840972683 4.83365273438365 5.02890370927168 5.31441673316607 3.95645175206502 5.18787995393214 4.43248428602588 7.01917108148199 6.09692332957767 3.6382269395015 4.94645780938094 5.39644052193559 7.71508650547172 5.72378831413884 6.89516460690351 5.71279240752381 4.37417270388002 5.31947102604052 6.54029880992626 3.51194589800682 5.53243633154705 5.66832519039415 7.74001794488144 5.06330357676353 4.58672758291294 7.77809211342971 5.23122658648676 4.41892463125046 5.53600988878782 4.76577684386492 2.59979625578436 6.71237972042722 5.70720941670903 4.83764037430057 5.47693774741003 3.25257180805638 5.45754975385471 4.17090098132727 4.40522315359874 4.41093093049151 3.76538008445022 6.37551942699283 4.83720625001513 7.94780983027819 4.53898403187253 4.06795467165858 6.31715924403635 5.15375857663382 4.496071537527 4.99335375513775 5.37325073172936 7.34607841509305 5.43284111539091 8.06805781821113 5.96501318606564 3.14928056722215 6.64416608420612 6.61580517137916 6.24782612699316 5.54417634372135 4.52352929940721 6.66277213271778 3.83058458081139 4.70045264333103 6.14973915128988 4.28796603573824 6.58807237109941 4.58539841629803 5.13273878154362 6.03379924743998 3.79786838197514 6.93452095619633 6.18647050158965 4.60852325236397 8.29339278311077 3.23503948447659 6.73651871575091 4.87190881109418 4.36625650283796 4.94685211787918 5.57041551766434 6.1406743403719 5.52358769547697 5.47700794344295 3.85928160272721 4.0440804693051 7.3639876811854 5.07681381316447 8.07874875754122 5.262392252374 6.07145450016493 4.63037698674268 4.21399704024519 6.96908662593823 5.56735568768388 3.15164342911053 6.24783524122297 5.80859816659081 5.61088024143791 7.48752758378021 4.46480996559301 5.73915422861597 4.77361229354002 6.70027601373884 4.82165861889825 3.7236190172748 6.36773923111755 4.72377909511632 5.48340094985445 4.19994745043866 3.22438648604129 7.0751104129866 6.63246773061227 4.81405465532834 5.59706581092614 3.48597486151391 7.03674894457956 4.64696329813725 5.35820285179037 4.79723269235506 3.31064883422489 3.9545389191392
Manes.02G058700.v6.1 2.59979625578436 2.59979625578436 3.3403720198218 2.59979625578436 2.59979625578436 2.59979625578436 3.38466486369882 3.11445218865464 2.59979625578436 3.263295019147 3.23734708650533 2.59979625578436 2.59979625578436 2.59979625578436 2.59979625578436 2.59979625578436 2.59979625578436 2.59979625578436 2.59979625578436 2.59979625578436 2.59979625578436 2.59979625578436 3.13138655775315 3.21375796249481 3.14413877371066 2.59979625578436 3.16295777007222 2.59979625578436 3.45177722385841 2.59979625578436 2.59979625578436 2.59979625578436 2.59979625578436 3.19522409136653 2.59979625578436 2.59979625578436 3.70972850317257 2.59979625578436 3.27237941274458 3.15137780479602 3.23201493111793 2.59979625578436 3.18911703177846 4.20918139565387 2.59979625578436 3.20086796870012 3.14070476119692 3.1556293923897 2.59979625578436 2.59979625578436 2.59979625578436 2.59979625578436 2.59979625578436 2.59979625578436 2.59979625578436 3.28257618553174 2.59979625578436 2.59979625578436 3.24813913044745 3.35998747224409 3.25634658216568 3.51922507660927 2.59979625578436 2.59979625578436 2.59979625578436 2.59979625578436 3.39839961501261 2.59979625578436 2.59979625578436 2.59979625578436 2.59979625578436 3.55716693151637 2.59979625578436 4.68113159220027 2.59979625578436 2.59979625578436 2.59979625578436 2.59979625578436 2.59979625578436 3.10989770956048 2.59979625578436 2.59979625578436 2.59979625578436 3.11095649955553 2.59979625578436 2.59979625578436 3.49798972571452 3.61322108641093 2.59979625578436 2.59979625578436 2.59979625578436 3.14815201337652 3.11194123837751 3.30794006058808 2.59979625578436 2.59979625578436 2.59979625578436 3.02061995747434 3.34036722524951 3.4669581166417 3.07907070398862 3.31557217321446 2.59979625578436 3.42074107198534 2.59979625578436 3.11766270619839 3.25897070105676 3.17721740656458 3.01650372679633 3.12799011821841 2.59979625578436 3.16467000805317 3.05008182588941 2.59979625578436 2.59979625578436 2.59979625578436 2.59979625578436 2.59979625578436 3.17519681097436 2.59979625578436 3.08797719378391 2.59979625578436 4.04140054149349 2.59979625578436 3.21041768747788 2.59979625578436 2.59979625578436 2.59979625578436 2.59979625578436 3.14854429515482 3.4373015361164 2.59979625578436 3.19371833097314 3.0891275296357 2.59979625578436 2.59979625578436 3.23404875933684 3.08196755351891 3.11715769885859 3.55969412797435 3.13589789482968 3.41213166059614 3.06178703260991 3.4599404101843 2.59979625578436 2.59979625578436 3.16768203400873 2.59979625578436 3.53360745109231 2.59979625578436 3.18241641221583 3.41194443992594 3.29913367952584 3.30425500275403 3.18288021682041 3.07194257290571 3.52242163446846 3.2043609590842 2.59979625578436 3.11353869906184 3.17503269450207 3.47171591016966 2.59979625578436 3.07587858392687 2.59979625578436 2.59979625578436 2.59979625578436 2.59979625578436 2.59979625578436 2.59979625578436 3.41380625865222 2.59979625578436 2.59979625578436 3.62050145251511 2.59979625578436 2.59979625578436 3.56545094105894 3.32270141304433 3.08843871467039 2.59979625578436 3.00869623363141 3.2233869813897 2.59979625578436 3.47085227979306 3.60860218301673 3.13068999412181 2.59979625578436 3.04936763595227 3.14070663490831 2.59979625578436 2.59979625578436 3.037160815614 3.50135233378827 3.04160865887499 3.39642989941761 4.15382062285376 3.94485626633969 3.65946978543165 3.32529133428012 2.59979625578436 3.69283169022679 3.61403047043039 3.16689536194367 3.58610308529756 3.61677307627576 3.82542006230712 4.10543432868527 3.48186864689569 3.2670926519256 3.54787291335831 4.46742851660522 4.0888522953627 4.0768761790741 3.08019605297528 3.23226733660521 3.50450419362394 3.58798918021776 3.3545076278657 2.59979625578436 3.70377575321868 3.64889788739305 3.27218266265049 3.38420121746441 3.69061479667926 3.07224328759053 3.82970366029775 2.59979625578436 3.35455894485225 2.59979625578436 3.53478780931926 4.14537476451599 3.06852274975295 3.74610372025746 3.2879594338573 3.35832488643014 2.59979625578436 3.38697297193438 3.43823763246653 2.59979625578436 3.68133773842789 4.66705083300496 3.74827886475334 3.63348895236858 3.07492497937578 3.56341988191345 3.51236062960917 3.95859603214403 3.64297008131791 3.73996799412852 3.06159220116022 3.65510598517094 3.83651593829476 2.59979625578436 3.42568183089218 3.42349936287459 4.01257765335637 2.59979625578436 3.42553268245098 3.99697679387777 3.730857914079 3.97949785204621 3.55007708352618 4.01240373405117 3.04994649852283 3.27415149574588 3.48326144687435 3.4011667831687 3.72609391070597 3.87511013726533 3.415894803482 3.6621909673965 3.57449242583284 3.14632375028407 4.02691980130492 2.59979625578436 3.07270803269098 3.24021384773122 2.59979625578436 4.83512784337182 3.23672803855937 3.58438008621207 3.13480110438984 3.83796871461078 3.88284596492087 4.24992696834509 2.59979625578436 3.48177099774535 3.56237904458978 4.37302237673412 2.59979625578436 2.59979625578436 3.06398032907695 2.59979625578436 4.01217389169185 4.12736425287806 4.05882051330767 5.23693236272318 3.67528607409489 3.87727191442339 3.88433315935748 3.61031590638691 3.75804226531246 3.9074884632975 3.64275896432737 3.70977069704653 3.92695775342536 4.15648394899349 4.32920651283262 2.59979625578436 3.67305830484125 3.88593967986865 4.17659936209072 3.5355313654343 4.29678501363113 4.33540432563976 3.61039820947627 3.74821834779386 3.92356263648021 4.13133160168577 3.9547866164985 3.43504416208772 2.59979625578436 3.41312046559163 3.82954128591687 4.44167798585568 3.63957982449181 3.29274630253399 3.4385730909892 3.62768581900999 3.16658773388875 3.55720716581145 4.17254616251494 2.59979625578436 3.51786239715108 3.06622404529752 3.89264417556316 3.53563289237643 3.9274882546783 2.59979625578436 3.57256915919904 3.36241783843061 2.59979625578436 4.52831416524042 4.43937779671944 3.96156473992612 3.66820388359967 3.87745892664078 3.40627957054017 4.52452370714701 3.52058092152185 3.25721121744889 4.04709136331091 3.15916706065669 4.14358576806397 4.33316711053762 3.76421653116845 2.59979625578436 3.24897275233119 3.37363417613735 3.38144601411272 4.24273997667307 3.87376483240547 2.59979625578436 3.44044597459969 3.86144261009251 3.75649269451686 4.48582666147482 3.81933528813022 3.15779812644779 3.55926868756829 3.55487327987091 3.63148108676377 3.54237083727351 3.09519307076167 4.07088407117361 2.59979625578436 3.57959499661178 3.06480719808051 3.54150743931308 3.29707522516397 4.44767559266942 3.27254675750307 3.6585206717842 4.07714914042396 3.57160092862148 4.48725003422654 3.77504121623943 3.84065652934938 3.64243183645726 2.59979625578436 3.66056050234826 2.59979625578436 3.64366173034509 2.59979625578436 3.37486818389207 4.4569336025263 3.70776028893706 3.74131845920121 4.12359384027158 2.59979625578436 3.54865317049011 3.37221118168512 4.54670517287729 3.24419192203211 4.57870381974978 4.36983758403627 4.07431971633366 4.16841990036692 3.11933717459368 3.99316513009854 3.27040979766199 4.16484090869436 3.94362191624918 3.75882958048046 3.25899884065111 3.5812492167731 3.57920802154271 2.59979625578436 3.51034282900347 3.25894527343764 3.48895088648259 3.71795681358765 4.89719802750272 3.84647826998199 3.76265345273638 3.34037266712788 4.32698450088052 3.85403275324275 3.44261754966494 4.15424656868395 4.15482135276281 4.03244495800774 3.07202167120568 3.80869573743323 3.58226589904918 2.59979625578436 3.7718602882907 4.0222981549623 2.59979625578436 4.56550995443617 4.12237756637152 3.9513423975978 4.1607925347727 3.89202251523489 4.57206896782117 3.60115846178119 3.2656464759195 4.86861545120893 2.59979625578436 3.53900214202384 3.81858355899046 3.97349048746975 4.99197195773109 2.59979625578436 3.35371734162331 4.01508751431884 4.18977087068423 3.43532346854083 3.40965391507048 3.19755199553219 3.77680143930102 3.49795787344468 3.19701343765189 3.31390949928497 3.72312623422046 3.43661259381833 3.81697151199171 2.59979625578436 3.89746962509603 3.29873799986109 3.62276432158505 3.86698645270284 2.59979625578436 3.10712921319811 3.80524347386518 2.59979625578436 3.04596543434785 2.59979625578436 3.23307136903005 2.59979625578436 2.59979625578436 3.83802065190376 2.59979625578436 3.68422999573073 2.59979625578436 2.59979625578436 2.59979625578436 2.59979625578436 3.71885506342396 3.11516147797062 3.38077863823906 3.79323834796597 3.91456728456116 3.13327665589051 2.59979625578436 3.2027230823485 3.28610162710445 3.53954419752657 3.16980602888094 2.59979625578436 3.62152517813589 3.17435855558807 3.33126977399767 3.30109143257354 3.34135829939782 2.59979625578436 2.59979625578436 3.59922678175207 3.30262648282872 3.32871826849192 3.61437619789413 3.49823486347591 3.83185023614716 3.77931028300922 3.66043172394382 3.29891955515538 3.48460042308814 3.67965037329522 3.47961913918967 3.39551074369792 3.09055428047105 2.59979625578436 3.56952244699675 4.38713898327236 3.37725547101701 3.38765383122753 4.03739579430553 3.46202811036683 3.79771147640099 4.29339578097922 2.59979625578436 3.39133175835895 3.08499272863383 2.59979625578436 3.60655312067859 2.59979625578436 3.33689537073237 4.09118973369876 3.45162270172108 4.33081415185274 3.67036819177417 3.80860520056819 3.12386348523869 3.98837142601176 3.57239373537881 2.59979625578436 2.59979625578436 3.10937730926642 2.59979625578436 3.52271871871532 5.1217606159659 4.08773907697341 3.0284462862932 4.03206207795829 2.59979625578436 2.59979625578436 3.34771328766447 3.1664216170609 4.44259253221802 3.07812638981679 3.4698560644291 3.13403103541172 2.96285904255512 3.2692901765405 2.59979625578436 2.59979625578436 3.7769285957467 3.72313740150032 3.06791717975771 3.63459143030087 3.13901363613911 4.35037491039052 2.59979625578436 3.30430621313442 5.34756737216259 3.45229135332417 3.53996910997867 5.52242313770652 3.13903998395891 4.38275651510986 3.64876012622529 3.68818018210112 2.59979625578436 3.43056747566856 2.59979625578436 3.98944698124089 3.55447539391392 3.42251220363524 3.58478682437396 4.37581940850558 3.72261112057527 2.59979625578436 3.27099546505006 3.95540856618768 4.66258939390511 3.91662933705899 2.59979625578436 4.78027131680255 3.94698654957006 4.15474639527272 2.59979625578436 2.59979625578436 4.40424261735769 3.21175968271509 3.80628733938985 3.56365075137554 2.59979625578436 4.51790326001215 3.32636466370826 3.67953587081363 3.8228855532456 2.59979625578436 2.59979625578436 2.59979625578436 3.47520283733032 3.14332354224269 3.46429402943855 2.59979625578436 3.51685704885919 3.62814463980205 3.62159293703543 3.17254904508025 4.17007161308069 3.47469189890208 4.17096964746959 3.66375643784274 2.59979625578436 2.59979625578436 2.59979625578436 3.24925207574573 2.59979625578436 4.80695326781808 4.02594991451093 3.64505721057814 3.86318106408786 3.65586713919034 2.59979625578436 4.07158411044521 4.40711821045092 2.59979625578436 3.40187214262271 3.21021486625664 4.51096614973024 3.05120239547897 2.59979625578436 3.12734860701425 3.4742952044758 3.63376597254571 3.45357611062151 4.61035451959304 3.29367264049087 3.24766064870577 3.40690696027832 3.34233340375088 3.09452231295659 4.43986550624374 2.59979625578436 2.59979625578436 3.53608592051933 3.33322949980246 2.59979625578436 4.18507241187271 3.86313458589679 2.59979625578436 3.18649476359596 2.59979625578436 3.09477353892355 3.47295221299192 4.62035446940049 3.14857604664619 3.13093185640013 2.59979625578436 2.59979625578436 3.92546174437551 4.08258719077872 4.03653832587842 2.59979625578436 2.59979625578436 2.59979625578436 3.18171305316302 4.53898403187253 3.52235664790499 2.59979625578436 2.59979625578436 3.02276451142146 3.5302863255487 2.59979625578436 2.59979625578436 2.59979625578436 3.19378284176863 4.79587404593374 3.5405384840355 3.2568317893317 3.85064831246621 3.78781078551315 3.48505988337832 3.71941409076848 2.59979625578436 3.32449490963803 3.83285326825137 3.12901589028519 3.38871823839132 2.59979625578436 3.08978059537946 3.821954160054 4.00553713877279 3.90526043493123 3.36674922290519 3.58683593692783 4.13294374616804 4.07237430689099 2.59979625578436 3.65463134791335 3.47524811535511 3.06746869606695 2.59979625578436 4.30629384469429 2.59979625578436 3.97308342342811 3.82194434515169 3.85928160272721 2.59979625578436 3.30313529149927 4.55722629693685 2.59979625578436 3.92030111956724 3.45040100491848 3.56654590433154 3.61931600101943 2.59979625578436 5.38906813384468 3.68450135097581 3.3537310595367 3.0410586930376 2.59979625578436 3.76006514077978 3.91808341771681 3.21916247304854 4.39958743632379 3.28340384350047 4.24090190058755 3.03374484675826 4.20152419685369 3.89584176871827 3.61912613435165 3.92702060530145 2.59979625578436 2.59979625578436 3.56888036552917 3.44945532343366 4.57343399013619 3.32706199532729 3.51213099311162 3.92496321100403 2.59979625578436 4.06419099458389 3.80791182092175 4.51324464660254
Manes.02G058800.v6.1 2.59979625578436 2.59979625578436 2.59979625578436 3.50016072193926 2.59979625578436 3.15536754223307 3.15816018115106 2.59979625578436 2.59979625578436 2.59979625578436 2.59979625578436 3.04561120384308 3.32888032498958 4.0228427264024 2.59979625578436 2.59979625578436 2.59979625578436 4.25595750004627 3.91874843080912 2.59979625578436 2.59979625578436 3.25601641733816 2.59979625578436 3.34898337200862 2.59979625578436 2.59979625578436 2.59979625578436 3.79297901267061 4.41131441014984 2.59979625578436 2.59979625578436 2.59979625578436 2.59979625578436 3.19522409136653 2.59979625578436 2.59979625578436 2.59979625578436 2.59979625578436 2.59979625578436 2.59979625578436 2.59979625578436 3.04922317902088 2.59979625578436 3.43514863882075 2.59979625578436 2.59979625578436 3.14070476119692 2.59979625578436 2.59979625578436 3.26766221655289 2.59979625578436 2.59979625578436 3.34120921178698 3.06059267461742 2.59979625578436 2.59979625578436 2.59979625578436 2.59979625578436 2.59979625578436 2.59979625578436 2.59979625578436 2.59979625578436 3.46883305524788 2.59979625578436 2.59979625578436 2.59979625578436 2.59979625578436 2.59979625578436 3.74141934797666 2.59979625578436 2.59979625578436 2.59979625578436 2.59979625578436 2.59979625578436 2.59979625578436 2.59979625578436 2.59979625578436 2.59979625578436 2.59979625578436 2.59979625578436 2.59979625578436 2.59979625578436 2.59979625578436 2.59979625578436 2.59979625578436 2.59979625578436 2.59979625578436 3.50982048758402 2.59979625578436 2.59979625578436 2.59979625578436 3.53864938527956 2.59979625578436 2.59979625578436 2.59979625578436 2.59979625578436 2.59979625578436 2.59979625578436 2.59979625578436 2.59979625578436 2.59979625578436 2.59979625578436 3.10904969198695 3.27304933687551 2.59979625578436 2.59979625578436 2.59979625578436 2.59979625578436 2.59979625578436 2.59979625578436 2.59979625578436 2.59979625578436 2.59979625578436 2.59979625578436 5.67228931414433 2.59979625578436 2.59979625578436 2.59979625578436 3.58385032575014 2.59979625578436 2.59979625578436 2.59979625578436 2.59979625578436 2.59979625578436 2.59979625578436 2.59979625578436 2.59979625578436 3.46370293381128 2.59979625578436 2.59979625578436 2.59979625578436 2.59979625578436 2.59979625578436 3.43950802520564 2.59979625578436 2.59979625578436 2.59979625578436 2.59979625578436 3.11715769885859 4.28701857680389 3.13589789482968 2.59979625578436 3.25041757009826 3.21244460660398 2.59979625578436 2.59979625578436 2.59979625578436 2.59979625578436 3.07277416937966 2.59979625578436 2.59979625578436 2.59979625578436 2.59979625578436 2.59979625578436 3.18288021682041 2.59979625578436 2.59979625578436 2.59979625578436 2.59979625578436 3.11353869906184 2.59979625578436 2.59979625578436 3.13501077494869 3.07587858392687 2.59979625578436 2.59979625578436 2.59979625578436 2.59979625578436 2.59979625578436 2.59979625578436 2.59979625578436 3.13618426178944 3.12628544447371 2.59979625578436 3.47017978033751 2.59979625578436 2.59979625578436 2.59979625578436 2.59979625578436 2.59979625578436 2.59979625578436 2.59979625578436 2.59979625578436 2.59979625578436 2.59979625578436 2.59979625578436 2.59979625578436 2.59979625578436 2.59979625578436 3.21065778610885 2.59979625578436 3.037160815614 2.59979625578436 2.59979625578436 2.59979625578436 3.00601590298794 2.59979625578436 2.59979625578436 2.59979625578436 2.59979625578436 2.59979625578436 2.59979625578436 2.59979625578436 2.59979625578436 2.59979625578436 2.59979625578436 3.0725295882055 2.59979625578436 2.59979625578436 3.02986544421834 2.59979625578436 2.59979625578436 2.59979625578436 3.08019605297528 2.59979625578436 2.59979625578436 2.59979625578436 2.59979625578436 2.59979625578436 2.59979625578436 2.59979625578436 2.59979625578436 2.59979625578436 2.59979625578436 3.53258534326127 2.59979625578436 2.59979625578436 2.59979625578436 2.59979625578436 3.36755256724442 2.59979625578436 2.59979625578436 2.59979625578436 2.59979625578436 3.35832488643014 3.12874083925188 2.59979625578436 2.59979625578436 3.19240955863012 2.59979625578436 2.59979625578436 2.59979625578436 2.59979625578436 2.59979625578436 2.59979625578436 3.13246240288098 2.59979625578436 2.59979625578436 2.59979625578436 2.59979625578436 3.35413872164702 2.59979625578436 2.59979625578436 2.59979625578436 2.59979625578436 2.59979625578436 2.59979625578436 2.59979625578436 3.14550218000467 3.40954712367928 2.59979625578436 2.59979625578436 2.59979625578436 2.59979625578436 2.59979625578436 2.59979625578436 2.59979625578436 2.59979625578436 2.59979625578436 2.59979625578436 2.59979625578436 2.59979625578436 2.59979625578436 2.59979625578436 3.06864531641847 2.59979625578436 2.59979625578436 2.59979625578436 2.59979625578436 3.05198833785288 3.09920040061693 2.59979625578436 2.59979625578436 2.59979625578436 2.59979625578436 2.59979625578436 2.59979625578436 2.59979625578436 2.59979625578436 2.59979625578436 2.59979625578436 2.59979625578436 2.59979625578436 2.59979625578436 2.59979625578436 2.59979625578436 2.59979625578436 2.59979625578436 2.59979625578436 2.59979625578436 3.05906766596064 2.59979625578436 2.59979625578436 2.59979625578436 2.59979625578436 3.92695775342536 4.90145177247992 2.59979625578436 2.59979625578436 2.59979625578436 4.10348433193023 2.59979625578436 2.59979625578436 2.59979625578436 2.59979625578436 3.05910626361496 3.4222802704751 2.59979625578436 2.59979625578436 3.16981088905528 3.89502161092046 2.59979625578436 2.59979625578436 2.59979625578436 3.08982373625139 3.41198659639537 2.59979625578436 2.59979625578436 2.59979625578436 2.59979625578436 2.59979625578436 2.59979625578436 2.59979625578436 2.59979625578436 2.59979625578436 3.78617645641715 3.07382630850462 2.59979625578436 2.59979625578436 2.59979625578436 2.59979625578436 2.59979625578436 2.59979625578436 2.59979625578436 2.59979625578436 3.36370173476972 4.03626264186206 2.59979625578436 2.59979625578436 2.59979625578436 2.59979625578436 2.59979625578436 2.59979625578436 2.59979625578436 3.4117013907922 2.59979625578436 2.59979625578436 2.59979625578436 2.59979625578436 2.59979625578436 3.40627964740502 2.59979625578436 2.59979625578436 2.59979625578436 2.59979625578436 3.42835385336262 2.59979625578436 2.59979625578436 2.59979625578436 3.70128163420346 3.03313128025029 2.59979625578436 2.59979625578436 2.59979625578436 2.59979625578436 2.59979625578436 3.00618426518796 2.59979625578436 2.59979625578436 2.59979625578436 2.59979625578436 2.99054227134901 3.00763695540965 2.59979625578436 2.59979625578436 3.13786835974162 4.02112009448399 4.17253446580408 2.59979625578436 2.59979625578436 2.59979625578436 2.59979625578436 2.59979625578436 2.59979625578436 2.59979625578436 2.59979625578436 2.59979625578436 2.59979625578436 2.59979625578436 2.59979625578436 2.59979625578436 2.59979625578436 2.59979625578436 2.59979625578436 2.59979625578436 2.59979625578436 3.22344610197473 2.59979625578436 2.59979625578436 2.59979625578436 2.59979625578436 2.59979625578436 2.59979625578436 2.59979625578436 2.59979625578436 2.59979625578436 3.09650342821345 2.59979625578436 2.59979625578436 2.59979625578436 2.59979625578436 3.52010982756662 2.59979625578436 3.08352688683135 2.59979625578436 2.59979625578436 3.63524919302644 2.59979625578436 2.59979625578436 2.59979625578436 2.59979625578436 4.25078605737588 2.59979625578436 2.59979625578436 2.59979625578436 2.59979625578436 3.08920714372086 2.59979625578436 2.59979625578436 2.59979625578436 3.10140652150073 2.59979625578436 2.59979625578436 2.59979625578436 2.59979625578436 2.59979625578436 2.59979625578436 2.59979625578436 2.59979625578436 2.59979625578436 2.59979625578436 3.07306420648377 2.59979625578436 2.59979625578436 2.59979625578436 2.59979625578436 2.59979625578436 3.02191542271198 2.59979625578436 2.59979625578436 2.59979625578436 3.85101636034392 2.59979625578436 2.59979625578436 2.59979625578436 2.59979625578436 3.60301848506402 3.1133240832199 2.59979625578436 2.59979625578436 2.59979625578436 3.50975893664833 3.01490231394773 3.46981407879668 2.59979625578436 2.59979625578436 3.22831015235155 2.59979625578436 3.04937180421191 2.59979625578436 2.59979625578436 2.59979625578436 2.59979625578436 2.59979625578436 2.59979625578436 2.59979625578436 2.59979625578436 2.59979625578436 2.59979625578436 2.59979625578436 2.59979625578436 2.59979625578436 2.59979625578436 2.59979625578436 2.59979625578436 2.59979625578436 3.28610162710445 2.59979625578436 3.71897059537881 2.59979625578436 2.59979625578436 2.59979625578436 2.59979625578436 2.59979625578436 2.59979625578436 2.59979625578436 3.44589270512451 3.90368248036785 3.0992041201342 2.59979625578436 2.59979625578436 2.59979625578436 3.48381109612499 3.52325764568153 2.59979625578436 2.59979625578436 2.59979625578436 3.29214780067696 3.47961913918967 2.59979625578436 2.59979625578436 2.59979625578436 3.21993074199792 2.59979625578436 2.59979625578436 2.59979625578436 3.4521137753102 3.34921949652031 2.59979625578436 2.59979625578436 2.59979625578436 3.16296043660998 2.59979625578436 2.59979625578436 2.59979625578436 2.59979625578436 3.12380631914321 3.29025677866774 2.59979625578436 2.59979625578436 2.59979625578436 2.59979625578436 2.59979625578436 2.59979625578436 2.59979625578436 2.59979625578436 2.59979625578436 2.59979625578436 2.59979625578436 2.59979625578436 2.59979625578436 2.59979625578436 3.0284462862932 2.59979625578436 2.59979625578436 2.59979625578436 3.13157995423547 3.56920007374926 2.59979625578436 2.59979625578436 2.59979625578436 3.13403103541172 2.59979625578436 2.59979625578436 2.59979625578436 2.59979625578436 2.59979625578436 2.59979625578436 2.59979625578436 3.20566299976803 2.59979625578436 2.59979625578436 2.59979625578436 2.59979625578436 2.59979625578436 2.59979625578436 2.59979625578436 2.59979625578436 2.59979625578436 4.08372120898946 2.59979625578436 2.59979625578436 2.59979625578436 2.59979625578436 2.59979625578436 2.59979625578436 2.59979625578436 2.59979625578436 2.59979625578436 2.59979625578436 2.59979625578436 2.59979625578436 2.59979625578436 2.59979625578436 2.59979625578436 2.59979625578436 2.59979625578436 2.59979625578436 2.59979625578436 2.59979625578436 2.59979625578436 2.59979625578436 2.59979625578436 2.59979625578436 2.59979625578436 2.59979625578436 2.59979625578436 2.59979625578436 2.59979625578436 2.59979625578436 2.59979625578436 2.59979625578436 2.59979625578436 2.59979625578436 2.59979625578436 2.59979625578436 2.59979625578436 2.59979625578436 3.0640794104873 2.59979625578436 2.59979625578436 2.59979625578436 2.59979625578436 2.59979625578436 3.46856026701611 2.59979625578436 3.79716551795672 2.59979625578436 2.59979625578436 3.24925207574573 2.59979625578436 2.59979625578436 2.59979625578436 2.59979625578436 2.59979625578436 2.59979625578436 2.59979625578436 3.17666752597553 2.59979625578436 3.52837646954406 2.59979625578436 3.21021486625664 2.59979625578436 2.59979625578436 2.59979625578436 2.59979625578436 2.59979625578436 2.59979625578436 2.59979625578436 2.59979625578436 2.59979625578436 2.59979625578436 2.59979625578436 3.34233340375088 2.59979625578436 2.59979625578436 2.59979625578436 2.59979625578436 2.59979625578436 2.59979625578436 2.59979625578436 3.15183655154252 2.59979625578436 2.59979625578436 3.31593868767472 2.59979625578436 2.59979625578436 2.59979625578436 3.20273864989596 2.59979625578436 2.59979625578436 2.59979625578436 2.59979625578436 2.59979625578436 2.59979625578436 3.68940288429935 2.59979625578436 2.59979625578436 2.59979625578436 3.41735742232595 2.59979625578436 2.59979625578436 2.59979625578436 2.59979625578436 3.02276451142146 2.59979625578436 2.59979625578436 2.59979625578436 2.59979625578436 2.59979625578436 2.59979625578436 2.59979625578436 2.59979625578436 2.59979625578436 2.59979625578436 4.3603702095192 2.59979625578436 2.59979625578436 2.59979625578436 2.59979625578436 4.85822865720014 2.59979625578436 2.59979625578436 2.59979625578436 2.59979625578436 2.59979625578436 2.59979625578436 2.59979625578436 3.58683593692783 2.59979625578436 3.66266052365292 2.59979625578436 2.59979625578436 2.59979625578436 3.5233891069621 4.10003054349869 2.59979625578436 2.59979625578436 2.59979625578436 2.59979625578436 3.12751666884428 2.59979625578436 2.59979625578436 2.59979625578436 2.59979625578436 3.15448378042256 2.59979625578436 2.59979625578436 2.59979625578436 3.12439282256448 3.68674262044617 2.59979625578436 3.1359058019152 2.59979625578436 2.59979625578436 2.59979625578436 2.59979625578436 2.59979625578436 2.59979625578436 2.59979625578436 2.59979625578436 2.59979625578436 2.59979625578436 2.59979625578436 2.59979625578436 2.59979625578436 2.59979625578436 2.59979625578436 2.59979625578436 2.59979625578436 2.59979625578436 2.59979625578436 2.59979625578436 2.59979625578436 3.50796474887411 2.59979625578436 2.59979625578436 2.59979625578436
Manes.02G058900.v6.1 2.59979625578436 2.59979625578436 2.59979625578436 2.59979625578436 2.59979625578436 2.59979625578436 2.59979625578436 4.00677042509207 3.23690244174881 2.59979625578436 2.59979625578436 2.59979625578436 3.11804907243019 3.77649929472813 2.59979625578436 2.59979625578436 2.59979625578436 2.59979625578436 2.59979625578436 2.59979625578436 3.2129912889402 3.25601641733816 3.13138655775315 4.10739775889812 2.59979625578436 3.29982034827609 2.59979625578436 3.20900055990681 3.45177722385841 2.59979625578436 2.59979625578436 2.59979625578436 3.17378617670681 3.43608939074294 2.59979625578436 2.59979625578436 2.59979625578436 2.59979625578436 2.59979625578436 2.59979625578436 2.59979625578436 3.48818612228433 2.59979625578436 3.76574463858324 2.59979625578436 2.59979625578436 2.59979625578436 4.34612452915929 3.35067592997401 2.59979625578436 2.59979625578436 3.25791388366613 2.59979625578436 3.24874933285914 2.59979625578436 3.28257618553174 3.1130976494983 3.32378826321993 2.59979625578436 3.35998747224409 2.59979625578436 3.35463609942184 3.31285807433133 2.59979625578436 2.59979625578436 2.59979625578436 3.39839961501261 3.76083040956131 2.59979625578436 3.52675278103515 2.59979625578436 3.34668547899646 3.88098319609106 5.36305375509599 2.59979625578436 2.59979625578436 2.59979625578436 3.50975638980862 2.59979625578436 2.59979625578436 2.59979625578436 2.59979625578436 3.58373104766204 3.11095649955553 2.59979625578436 2.59979625578436 2.59979625578436 3.06043028247974 2.59979625578436 2.59979625578436 2.59979625578436 2.59979625578436 3.11194123837751 5.0935671432934 2.59979625578436 2.59979625578436 2.59979625578436 3.19285832138037 2.59979625578436 2.59979625578436 2.59979625578436 2.59979625578436 2.59979625578436 2.59979625578436 2.59979625578436 2.59979625578436 2.59979625578436 3.00944776328652 4.19060093830317 2.59979625578436 2.59979625578436 2.59979625578436 2.59979625578436 2.59979625578436 2.59979625578436 2.59979625578436 2.59979625578436 2.59979625578436 3.40831739229295 2.59979625578436 3.286972458873 2.59979625578436 2.59979625578436 2.59979625578436 3.03316965666899 2.59979625578436 2.59979625578436 3.21516294932886 5.0046027953583 2.59979625578436 2.59979625578436 2.59979625578436 3.43400258277707 3.28857685202619 2.59979625578436 2.59979625578436 3.4898242940079 2.59979625578436 4.09270342522085 2.59979625578436 3.35372006124426 2.59979625578436 3.06178703260991 3.03461879545996 2.59979625578436 3.09448431999199 2.59979625578436 2.59979625578436 3.26575909677216 2.59979625578436 2.59979625578436 2.59979625578436 3.09669850574795 2.59979625578436 3.18288021682041 3.07194257290571 2.59979625578436 2.59979625578436 3.07495913220232 3.32259926914112 2.59979625578436 2.59979625578436 2.59979625578436 2.59979625578436 3.83796591237887 2.59979625578436 2.59979625578436 3.26838519696305 2.59979625578436 2.59979625578436 2.59979625578436 2.59979625578436 2.59979625578436 2.59979625578436 3.47017978033751 2.59979625578436 3.16417745732558 3.11361203837832 3.56372893638002 2.59979625578436 2.59979625578436 2.59979625578436 2.59979625578436 3.62449439830634 2.59979625578436 3.13068999412181 2.59979625578436 3.04936763595227 3.14070663490831 3.03334130892695 2.59979625578436 2.59979625578436 2.59979625578436 3.04160865887499 2.59979625578436 2.59979625578436 2.59979625578436 3.13848911460483 2.59979625578436 3.74340356529468 3.30082812140204 3.32419446547007 2.59979625578436 2.59979625578436 2.59979625578436 3.72392832156688 2.59979625578436 2.59979625578436 2.59979625578436 2.59979625578436 2.59979625578436 2.59979625578436 3.4134412798777 2.59979625578436 2.59979625578436 3.58775514037745 2.59979625578436 3.1364641154621 2.59979625578436 3.62527782849285 3.3496085626079 3.27218266265049 2.59979625578436 2.59979625578436 3.41103001416928 3.16305146276653 2.59979625578436 2.59979625578436 4.72669514704258 2.59979625578436 2.59979625578436 3.25982382466975 2.59979625578436 2.59979625578436 2.59979625578436 2.59979625578436 2.59979625578436 2.59979625578436 3.43218861185877 3.80239036811738 3.69747997952202 2.59979625578436 2.59979625578436 2.59979625578436 4.151738090241 3.34894100460763 2.59979625578436 2.59979625578436 2.59979625578436 3.51206141573981 2.59979625578436 3.23218886600296 2.59979625578436 3.42568183089218 3.81587816960133 5.14865086198736 2.59979625578436 3.18760828080912 2.59979625578436 3.40954712367928 3.23544690453558 2.59979625578436 2.59979625578436 2.59979625578436 3.27415149574588 3.11512830171232 2.59979625578436 3.58112990203422 3.5157666023938 4.17450068315943 2.59979625578436 2.59979625578436 2.59979625578436 2.59979625578436 4.26739956424326 3.89903763399501 2.59979625578436 2.59979625578436 2.59979625578436 2.59979625578436 3.88480196406123 3.77057780858682 4.14025566319483 2.59979625578436 3.8576577601785 4.43138314784178 2.59979625578436 2.59979625578436 3.46047366396977 2.59979625578436 2.59979625578436 3.71383567433466 3.16332247699915 2.59979625578436 2.59979625578436 2.59979625578436 5.61481306864939 3.44035222820752 2.59979625578436 2.59979625578436 4.23633202658956 3.64106149683456 2.59979625578436 2.59979625578436 3.16495280147876 3.64165707291856 2.59979625578436 2.59979625578436 2.59979625578436 3.79327768619068 2.59979625578436 3.1486359026078 2.59979625578436 2.59979625578436 2.59979625578436 3.05910626361496 2.59979625578436 3.45416095825858 2.59979625578436 2.59979625578436 2.59979625578436 2.59979625578436 3.17865863106762 2.59979625578436 2.59979625578436 3.07280994667388 2.59979625578436 2.59979625578436 2.59979625578436 2.59979625578436 3.15924501044427 2.59979625578436 2.59979625578436 2.59979625578436 2.59979625578436 3.14223713453464 3.07382630850462 3.15767287045227 2.59979625578436 3.44610527326197 4.94819260264945 2.59979625578436 2.59979625578436 2.59979625578436 3.57990205239251 2.59979625578436 3.0961917105276 2.59979625578436 2.59979625578436 3.25631718321301 3.52181474650389 3.10020146374746 2.59979625578436 2.59979625578436 3.17763575246582 3.08587502403935 2.59979625578436 3.06075262526231 2.59979625578436 4.02181314734147 4.53453627651365 4.10344866027651 2.59979625578436 2.59979625578436 2.59979625578436 3.27934697100873 2.59979625578436 3.10996514328171 2.59979625578436 2.59979625578436 3.21036400817574 2.59979625578436 3.68209076667673 2.59979625578436 3.35883779744775 3.02864738326235 3.49698718962251 4.08261239749875 2.59979625578436 2.59979625578436 3.14481839600152 3.91183660033431 2.59979625578436 3.7212483429046 2.59979625578436 2.59979625578436 3.19947538049542 2.59979625578436 2.59979625578436 2.59979625578436 2.59979625578436 2.59979625578436 3.92944802621199 2.59979625578436 2.59979625578436 2.59979625578436 4.07236441349148 3.12088499837687 2.59979625578436 2.59979625578436 2.59979625578436 2.59979625578436 3.57041299923972 2.59979625578436 3.57093580047187 2.59979625578436 2.59979625578436 3.11784851617552 2.59979625578436 2.59979625578436 2.59979625578436 2.59979625578436 2.59979625578436 2.59979625578436 2.59979625578436 3.09756767139413 4.10858688074222 3.54703977596284 2.59979625578436 2.59979625578436 3.04961902926352 3.65679325577199 2.59979625578436 3.28076458677052 3.37256917773833 3.75272400586493 4.40999870234295 5.24730350055278 2.59979625578436 2.59979625578436 2.59979625578436 2.59979625578436 2.59979625578436 2.59979625578436 2.59979625578436 3.85015556044826 2.59979625578436 3.81507478095943 3.1944944784519 2.59979625578436 3.46018629838077 2.59979625578436 2.59979625578436 3.19302232415317 2.59979625578436 3.18557612127935 2.59979625578436 3.78379361415949 2.59979625578436 2.59979625578436 3.07216302101005 2.59979625578436 2.59979625578436 2.59979625578436 2.59979625578436 2.59979625578436 2.59979625578436 2.59979625578436 2.59979625578436 3.19755199553219 2.59979625578436 3.49795787344468 2.59979625578436 2.59979625578436 3.0680091370017 3.89736573842457 2.59979625578436 3.1133240832199 2.59979625578436 4.06120426633214 2.59979625578436 2.59979625578436 2.59979625578436 4.06576216325702 2.59979625578436 2.59979625578436 2.59979625578436 2.59979625578436 2.59979625578436 2.59979625578436 2.59979625578436 3.04931507854715 3.35064364855437 3.68422999573073 3.09344190010374 2.59979625578436 2.59979625578436 3.48788424575146 7.05804538387131 2.59979625578436 2.59979625578436 2.59979625578436 3.05152976655718 3.64953552764406 2.59979625578436 2.59979625578436 2.59979625578436 2.59979625578436 4.05522122960413 2.59979625578436 2.59979625578436 2.59979625578436 3.49105114569248 2.59979625578436 3.12701290025836 2.59979625578436 2.59979625578436 3.46951039942522 3.58438721771286 2.59979625578436 2.59979625578436 2.59979625578436 3.11545540883735 2.59979625578436 2.59979625578436 3.29891955515538 3.04736748769776 3.8664553516953 3.96146785799022 3.39551074369792 2.59979625578436 2.59979625578436 3.47030050271378 3.43933261008128 3.15282698057601 2.59979625578436 2.59979625578436 3.0356971867682 3.30442840010922 2.59979625578436 2.59979625578436 2.59979625578436 2.59979625578436 3.53701673775558 2.59979625578436 3.23124158278061 3.12380631914321 2.59979625578436 3.63587797056122 2.59979625578436 2.59979625578436 2.59979625578436 2.59979625578436 3.14192697751166 3.3587333930702 3.17879938663296 2.59979625578436 3.31680275846176 5.24555661723313 3.35753510202584 2.59979625578436 3.48356159872131 2.59979625578436 3.2962608485763 2.59979625578436 2.59979625578436 3.34771328766447 3.00173983477685 3.85036913035679 2.59979625578436 2.59979625578436 2.59979625578436 3.36306961426909 2.59979625578436 2.59979625578436 2.59979625578436 3.2004768242502 2.59979625578436 4.09181245676974 4.4866449852689 2.59979625578436 2.59979625578436 2.59979625578436 3.30430621313442 3.12724282625815 3.63668053393566 3.37185434725751 2.59979625578436 2.59979625578436 5.47720103181536 2.59979625578436 2.59979625578436 3.10783858502086 3.66297563908253 4.06437485354539 3.42230518372925 2.59979625578436 3.18542993688362 3.04710913781508 2.59979625578436 3.25879465846468 3.22155548070353 3.07652576753501 3.75685344036857 4.29067906117622 2.59979625578436 2.59979625578436 2.59979625578436 2.59979625578436 2.59979625578436 3.54285352533004 3.78966341899362 3.13052693773863 3.64472216679788 2.59979625578436 2.59979625578436 2.59979625578436 3.14773248614781 3.11624245650931 3.23274696978057 2.59979625578436 2.59979625578436 3.36272800854502 3.38020251553063 4.18224303474423 2.59979625578436 2.59979625578436 2.59979625578436 3.25361919067026 2.59979625578436 2.59979625578436 2.59979625578436 2.59979625578436 2.59979625578436 2.59979625578436 2.59979625578436 3.79716551795672 2.59979625578436 3.87185768498458 5.27274928230711 2.59979625578436 2.59979625578436 3.72155046908345 3.34680674814643 3.64182534636077 2.59979625578436 4.28711904250441 2.59979625578436 2.59979625578436 4.66713818862751 2.59979625578436 3.4568536655671 3.21444532604007 3.49200943256135 2.59979625578436 2.59979625578436 2.59979625578436 3.33857317196314 2.59979625578436 3.97274571856209 2.59979625578436 2.59979625578436 2.59979625578436 3.1277135856963 2.59979625578436 2.59979625578436 2.59979625578436 2.59979625578436 2.59979625578436 2.59979625578436 3.11790825992549 2.59979625578436 3.3444210447866 2.59979625578436 2.59979625578436 3.34267066795857 2.59979625578436 3.10899527952792 2.59979625578436 3.61179402795482 2.59979625578436 2.59979625578436 2.59979625578436 2.59979625578436 2.59979625578436 3.57880576305393 2.59979625578436 2.59979625578436 3.05627301234867 3.41735742232595 3.15454793880454 2.59979625578436 2.59979625578436 2.59979625578436 2.59979625578436 3.78810574708488 2.59979625578436 2.59979625578436 2.59979625578436 4.65877656571397 2.59979625578436 3.14928056722215 2.59979625578436 2.59979625578436 3.99099591425503 2.59979625578436 2.59979625578436 2.59979625578436 2.59979625578436 2.59979625578436 2.59979625578436 2.59979625578436 2.59979625578436 2.59979625578436 2.59979625578436 2.59979625578436 2.59979625578436 2.59979625578436 3.10048140825537 2.59979625578436 2.59979625578436 2.59979625578436 2.59979625578436 2.59979625578436 3.06746869606695 2.59979625578436 2.59979625578436 2.59979625578436 2.59979625578436 3.69910981001619 2.59979625578436 2.59979625578436 2.59979625578436 2.59979625578436 4.24175702933032 2.59979625578436 3.29759367244079 2.59979625578436 2.59979625578436 2.59979625578436 3.37724948770933 2.59979625578436 3.3537310595367 2.59979625578436 2.59979625578436 3.19153549401571 2.59979625578436 2.59979625578436 2.59979625578436 3.76316945312276 2.59979625578436 3.03374484675826 2.59979625578436 2.59979625578436 3.51516365326081 2.59979625578436 2.59979625578436 2.59979625578436 2.59979625578436 3.63327636685775 3.53635640865754 3.32706199532729 2.59979625578436 2.59979625578436 2.59979625578436 3.08078529881836 2.59979625578436 3.12790887429037
Manes.02G059000.v6.1 4.08931129459723 3.70064765159346 3.03047684732533 4.11421039057105 3.77170475060078 4.65705132771059 4.02736728603004 3.9219253368501 4.49227912925741 4.56177883184161 3.91704324311539 3.75305814511114 3.83775631493629 3.44305187794855 3.01339967241467 4.91730601318964 3.51852869536645 5.91877398561206 3.27626599380655 3.89014654444277 4.58068053783174 4.70174863234342 4.05004371489472 3.99548763237416 3.79016148847098 3.29982034827609 2.59979625578436 2.59979625578436 3.78836439742839 2.59979625578436 4.43107563536172 4.97675732974226 4.06471720172665 4.2108722004467 3.6732060023101 4.85827668441197 3.56670918754148 3.21447733758373 4.05492540605776 2.59979625578436 4.70559864717939 4.09512107142132 3.42762445997438 4.52794582638383 3.44051830746251 5.57440220739707 4.07374714679353 4.71199234508503 3.6503607964152 4.1714907707322 4.70718322489724 4.36519061329953 3.63738172282996 2.59979625578436 3.58452961246909 5.72598908108164 3.32198498486787 4.4697306997593 4.43497640120637 3.88849744654479 4.6255889891518 5.00917874820044 4.13680311152607 2.59979625578436 3.69089779392592 4.50127078378882 3.84012865035944 3.61176125378992 3.93764853686409 3.88995473718565 5.26038582696811 4.74486657968494 3.7753725235791 4.68113159220027 4.35439551718836 5.78075146507841 5.03583579443675 3.70556499966493 4.22550291220958 3.47446958302545 4.54180703342426 4.3941112550299 4.06790948899444 4.07605613454701 2.59979625578436 4.18684380388312 3.69147458537688 3.06043028247974 2.59979625578436 2.59979625578436 5.1228176020359 4.68740121486439 4.1519139613958 3.89410639616326 2.59979625578436 3.17011221737183 4.56754195180534 4.29272094505384 4.84842504277696 3.87799114124601 4.59115465723787 5.46057620665058 4.39672849839037 4.6706290574874 2.59979625578436 4.81710131527778 5.90201983475571 4.29263107703739 4.14446736836614 3.34271822740328 4.24507281774653 5.22879787031983 4.39906394364056 2.59979625578436 2.59979625578436 3.54772472454507 5.20464756588349 3.96390262981496 3.96687064406317 4.18456821436852 3.43756941520291 5.78406520934081 4.46932541925817 2.59979625578436 4.49982505993002 4.02307215160948 4.93956872867058 4.35050844340886 2.59979625578436 3.79938721868522 3.61868305960293 5.14170836786801 3.61472060837542 4.08778891120065 4.23550654235681 3.77697688341336 5.69758571720358 4.36395456977637 4.63384806023279 3.82486460824723 3.13589789482968 6.70756946456864 4.39475047582932 3.79945715087772 3.46737055924807 3.09448431999199 5.73602924754112 4.1709732695979 4.8716593879854 2.59979625578436 3.98304074215472 6.43709460067597 4.6548160378135 5.42514222080312 3.87098157326422 4.42998796464657 5.82756740314007 4.62511388769689 4.04766326210763 4.00442899344656 3.58357647506077 5.20175100940348 4.28724935013667 4.34387286550974 3.5701883979893 3.84272398019811 5.83392783055157 3.82470967320017 2.59979625578436 3.11037841164054 3.86323668388114 5.83935374144995 4.03703509863241 4.86848184486899 2.59979625578436 4.08193522961861 4.79237329793659 4.75947987366158 4.21492877027311 2.59979625578436 3.30341058845383 5.49972578649615 4.27890105363763 4.06742351644114 3.32024232022317 3.64460247717229 5.60109322909575 3.83815824780461 3.52618023350629 4.2016709860182 3.09391014913098 4.05783252248675 5.385844238342 4.12673181846973 4.69320307600654 4.27978030822178 4.22083620554709 5.45208017209715 5.07618812220133 5.27663913426041 4.41621985078679 4.80625275644879 6.05749624611946 5.13886160901548 4.81147924616411 5.42651710046768 4.65009573602465 5.67649439242655 3.73630216568218 4.48701275189615 4.6086352838799 4.23166344097164 5.7816567579421 4.79494180876102 4.59818645381308 4.07365571700846 3.9724306003549 5.92446270551571 6.06718951564663 4.73977039450981 4.6370147632164 4.39980636206931 5.00452125321849 3.92115063075171 4.83524642782875 4.29336931195171 4.31843382324052 6.00380899765176 5.41775509638884 4.4817955353346 4.33149077078377 3.888154466523 6.20417317099551 5.39836653609501 4.80512528129657 4.12369346514639 4.33402185873102 7.32506886453625 4.29155287755991 5.27950844139843 4.11873753901426 4.80839280184678 7.35079002986063 4.11249792924364 5.12628576430222 4.20907845683951 4.39108058653337 6.91944412038954 3.93597786339893 4.95343988574444 2.59979625578436 4.09363250266246 7.23035201194097 4.97116669211376 4.9899986014507 4.47724523607992 2.59979625578436 6.47991012945517 4.24514586755204 4.07019172758665 3.23544690453558 3.81285093634252 6.51429281997617 4.56440659121219 4.96240489356716 2.59979625578436 4.91134387768219 6.51393588281858 5.49178878637347 5.38507261282064 3.6621909673965 3.57449242583284 6.49299829275491 3.84748470704583 3.96143642739187 3.26566677573064 3.05448293938791 7.11875257968409 7.6283971961326 4.81941990708917 5.04533132192269 4.87905067044682 4.04855430503372 7.54463696799558 5.57500010383503 5.56902494011513 4.76174446283205 4.3288561466814 7.61206758314042 5.70781667033407 5.69492885570035 5.21277875307988 4.62563563064715 7.33793416503945 5.60423720111204 5.23154199322373 2.59979625578436 5.24668139891075 7.71253317247067 4.78955895623763 4.78220717708403 4.19900678068076 3.27020841900006 5.98591388498598 4.2196835175066 5.39445046738236 4.71503148236007 3.73104172527703 4.81199853843918 4.31763172336849 5.46675038902957 4.0938614220217 3.43958436185532 7.28562437160594 5.30789527603867 5.11306745552126 4.63298892531267 4.33270631388214 7.38247105271355 4.52284456610822 4.52772928243682 4.33996055688758 3.97462826926992 6.82209610794402 4.79423568353894 4.80230902338074 4.0962268472372 3.56398633747989 7.13182819471816 4.22398518139415 4.20464387259397 4.51596221078483 6.28297791613009 6.68878498582593 5.06153999510795 4.71901960207256 5.00500714978119 4.9155322495772 5.5067830186343 4.09883801944939 4.71873361118302 2.59979625578436 4.05317221743058 6.50112946294073 5.40132596084044 5.03333097105862 4.77901790363437 4.78891274619512 5.9420040193344 4.77532747933745 4.77787490200202 4.90949403900966 4.87414220219852 6.70619992532243 6.16451422738086 4.92433137860583 4.6593180930254 3.51044221122479 6.34585865169662 5.63448787926858 6.33427010641289 4.23379128518041 3.82079001873872 7.00316027575805 4.19799135644124 4.55954102158148 4.64145191676514 4.74633629393466 5.97637771261347 5.45070901368351 4.60841776514907 5.10887441847943 4.89003432455684 3.4497260527321 6.26483009179303 4.55529930935985 4.9440222937398 4.69790499638133 3.33430315247367 5.75588064057461 3.99533169006897 4.14141342123062 4.01745858181697 3.91442023250596 4.68304692747513 3.13786835974162 3.62430159717881 3.33065454872683 2.59979625578436 5.84253746797181 3.88545825039556 5.53260901940399 3.21112129012012 2.59979625578436 7.79206647756541 2.59979625578436 3.86946318941852 3.79411448474121 4.79436101604672 5.14889710384552 4.24993737807668 4.09528268470874 4.34224166347073 3.50383966973202 6.17915659676845 5.45930889361072 5.08982709406433 4.77470445966657 4.82318929131848 6.0751833992539 3.27040979766199 3.81807624292966 3.63068502978547 3.5865668184866 5.09722646836517 4.24250336522236 4.51429955890584 4.30323979225234 3.86777619171094 5.88614502368867 3.76297969803532 4.29319559332577 3.71156365949856 4.25911027273115 7.27041529768305 4.39134835745523 5.96798705015311 4.54561795001928 4.67732078008704 6.45299669544194 6.05763193832964 5.54575531762396 4.4302615558329 4.35617210479615 7.71850167154596 5.90611887657724 5.42503981589053 5.08100089685254 4.83791381149758 8.11922015566121 5.18106971824375 6.12431807663203 4.61601645043879 4.3748792962885 9.11259382416339 6.90355399315955 4.56793038002325 5.29462173009263 3.94233965432729 5.49958309777205 4.6881558471924 4.28168050170388 4.75388164065799 2.59979625578436 6.14725348430717 5.62294666313479 5.27986553458129 3.69417829184246 3.96902988370369 7.78774634918879 5.05257578503297 6.04793320665574 4.11989250905817 3.59990066596305 6.38933318620148 4.45865530245243 4.4520454312414 3.32230035878917 3.63807990455992 4.39335156406611 6.62363785992251 5.02679759129077 4.42860944151794 4.55037642166237 4.46739589568783 5.25480452531765 3.75393549680243 2.59979625578436 3.68007324196726 3.37057561147686 5.7254796444446 3.97446027830906 3.51441303477161 4.75012186978671 3.57333416158868 6.8257133781553 2.59979625578436 3.97374832470189 4.02261877200762 4.16091689689488 5.7608078105889 4.11432150320208 4.44792523144756 4.82975114965631 3.67290371109444 5.32966906900448 4.66405744234781 4.6891631188841 3.95477570401005 2.59979625578436 5.71785949924806 3.72759337620279 4.592964986917 4.11308864338442 4.19394616087251 5.50126775419676 4.22847096841924 4.06527615687636 3.45647939961573 4.2380593501779 5.67901873075329 3.74796718280077 4.29618547254373 3.52325764568153 2.59979625578436 4.89532612589868 4.08939779746282 4.83942466176822 3.66946102265825 3.83579104032561 5.99909637608574 4.69667553286214 4.67057815736208 3.77143903312147 4.53366856272276 5.09657329426377 4.89558266816707 4.2573548079945 4.47733489826703 4.00694938209418 6.35401024989612 5.02282265868811 4.4749463231213 4.39023932548587 5.19921748039944 6.16569569845381 4.18502579343507 5.9980056996692 4.41101473448162 4.63442388738171 4.82252165966521 4.32666897232479 4.32125824653768 4.23527695754404 4.4106145584223 6.18931861837015 5.15341950068525 4.21327344947189 4.9554185693584 4.29765568985712 5.76008392791083 5.00453041978863 4.51852883434965 4.17034776201072 3.2328387430116 4.4746343550002 5.1565370475786 4.54450494608248 4.44259253221802 3.91310531054823 5.70943743194129 4.4149220817429 4.20379530305536 4.77587997103377 3.7849126878936 4.01055834005857 6.37702226043818 4.51636453819089 5.01038736066139 4.23682001680162 4.43007380415305 6.04387399699102 5.89822336901242 4.57617864008008 4.71664011243283 4.14329864046354 5.49470775887046 4.49974384603744 3.98141560807269 4.62237165260186 3.8027405824871 7.22225302751778 4.44850894673969 4.13867381216694 3.59858560637233 5.01076241144309 4.69166536321623 4.18643650251617 4.03002389559341 3.61414121189432 3.52399980726882 5.03241089090935 2.59979625578436 4.89772175129217 5.29133941520632 4.03322107445089 5.65106659304034 4.50086420101769 3.85308277363896 5.03132395243238 5.47238196108656 5.13218323526119 4.98672579528766 5.0760426905778 4.33535225676612 4.08572846250385 5.54329250221598 3.90506566321177 4.41945621696974 4.95878175749743 4.15074057416713 5.84185224439393 5.06982354207605 3.98788709816227 3.82017625758984 4.23913379881278 5.92736043164904 2.59979625578436 3.39724226744863 4.31591363686569 3.32970239936705 4.23964625906642 3.29612907983554 5.23186142205322 3.81116212660665 2.59979625578436 3.58640791717732 5.21631662540804 3.59736818850564 2.59979625578436 2.59979625578436 7.89014771596489 5.94534289668014 5.23804431174278 5.0944490203049 3.65586713919034 7.55671100274692 4.54329224685563 5.02890370927168 3.78571618747852 3.84534066932346 6.43634630192852 5.59172131006244 4.81615006822346 3.96582882824587 4.33162068150676 5.84326752800769 4.6274754108577 4.86168534868001 4.93775403235419 3.29367264049087 6.55120459499269 4.95712741099537 4.51261837720067 4.23331800536036 4.24434165029672 5.25264536237047 5.66832519039415 5.1608839640916 4.24742149674198 4.53501372124181 4.01219994262384 6.27971946165493 3.72035308678538 3.6796059605765 3.55209065070327 2.59979625578436 6.9089293520679 5.36860663719731 4.17644080456929 3.76245128849444 3.79683763774449 4.50808883955133 4.4184036263521 3.39845749303654 3.96009114669896 3.66840322173884 6.651696272424 4.83720625001513 4.1771402804306 5.07552294162702 4.84798142242389 5.36686896126005 4.57831314195368 3.19585971097053 3.14315768447763 2.59979625578436 6.23989744814849 2.59979625578436 4.65877656571397 5.50035941480492 4.25555924174825 5.63696000403334 4.96899119580081 4.31017720271271 2.59979625578436 4.23305947155913 5.50216367358141 4.00791751354323 5.00680250375064 3.34414564086158 4.18209959902083 7.21320760375005 5.32749771898131 5.64883039913791 4.9871806831458 4.17443433286362 6.32315078714844 4.71199249868173 4.5270144625423 4.67823689739914 4.09991899527981 6.47214909891855 4.98540035714727 4.74519349585646 3.93512453557474 4.51676655978197 6.43845547623998 5.55032310459874 5.64881114871229 3.12751666884428 3.73622950798864 6.28134428389688 6.23753850881742 3.86786890911461 5.07528808165383 4.46098316442879 6.1291066288985 3.76939221559305 4.03220279342584 4.26530609196729 2.59979625578436 5.57790864186522 3.47240287887911 2.59979625578436 3.61108609015459 4.00271596972388 6.87435108664503 4.47014841676651 4.26501997206105 4.03854513884636 2.59979625578436 5.90594975978086 4.82057192202291 4.35174498044401 4.19994745043866 3.95677709554983 5.51227106738435 4.44602576365437 4.81405465532834 5.00658218445347 4.23461907780731 6.07788250213319 5.21672177119018 3.76016028022053 4.12974799444061 2.59979625578436 4.51324464660254
Manes.02G059100.v6.1 2.59979625578436 2.59979625578436 2.59979625578436 2.59979625578436 2.59979625578436 2.59979625578436 2.59979625578436 2.59979625578436 2.59979625578436 2.59979625578436 2.59979625578436 2.59979625578436 2.59979625578436 2.59979625578436 2.59979625578436 2.59979625578436 2.59979625578436 2.59979625578436 2.59979625578436 3.52689480351742 2.59979625578436 2.59979625578436 2.59979625578436 2.59979625578436 2.59979625578436 2.59979625578436 2.59979625578436 2.59979625578436 2.59979625578436 2.59979625578436 2.59979625578436 2.59979625578436 2.59979625578436 2.59979625578436 2.59979625578436 2.59979625578436 2.59979625578436 2.59979625578436 3.27237941274458 2.59979625578436 2.59979625578436 2.59979625578436 2.59979625578436 2.59979625578436 2.59979625578436 2.59979625578436 2.59979625578436 2.59979625578436 2.59979625578436 2.59979625578436 2.59979625578436 2.59979625578436 2.59979625578436 2.59979625578436 2.59979625578436 2.59979625578436 2.59979625578436 2.59979625578436 2.59979625578436 2.59979625578436 2.59979625578436 2.59979625578436 2.59979625578436 2.59979625578436 2.59979625578436 2.59979625578436 2.59979625578436 2.59979625578436 2.59979625578436 2.59979625578436 2.59979625578436 2.59979625578436 2.59979625578436 2.59979625578436 2.59979625578436 2.59979625578436 2.59979625578436 2.59979625578436 2.59979625578436 2.59979625578436 2.59979625578436 2.59979625578436 2.59979625578436 2.59979625578436 2.59979625578436 2.59979625578436 2.59979625578436 2.59979625578436 2.59979625578436 2.59979625578436 2.59979625578436 2.59979625578436 2.59979625578436 2.59979625578436 2.59979625578436 2.59979625578436 2.59979625578436 2.59979625578436 2.59979625578436 2.59979625578436 2.59979625578436 2.59979625578436 2.59979625578436 2.59979625578436 2.59979625578436 2.59979625578436 2.59979625578436 2.59979625578436 2.59979625578436 2.59979625578436 2.59979625578436 2.59979625578436 2.59979625578436 2.59979625578436 2.59979625578436 2.59979625578436 2.59979625578436 2.59979625578436 2.59979625578436 2.59979625578436 2.59979625578436 2.59979625578436 2.59979625578436 2.59979625578436 2.59979625578436 2.59979625578436 2.59979625578436 2.59979625578436 2.59979625578436 2.59979625578436 2.59979625578436 2.59979625578436 2.59979625578436 3.0891275296357 2.59979625578436 2.59979625578436 2.59979625578436 2.59979625578436 3.11715769885859 2.59979625578436 2.59979625578436 2.59979625578436 2.59979625578436 2.59979625578436 2.59979625578436 2.59979625578436 2.59979625578436 2.59979625578436 2.59979625578436 2.59979625578436 2.59979625578436 2.59979625578436 2.59979625578436 2.59979625578436 2.59979625578436 2.59979625578436 2.59979625578436 2.59979625578436 2.59979625578436 2.59979625578436 2.59979625578436 2.59979625578436 2.59979625578436 2.59979625578436 2.59979625578436 2.59979625578436 2.59979625578436 2.59979625578436 2.59979625578436 2.59979625578436 2.59979625578436 2.59979625578436 2.59979625578436 2.59979625578436 2.59979625578436 2.59979625578436 2.59979625578436 2.59979625578436 3.28761616215826 2.59979625578436 2.59979625578436 2.59979625578436 2.59979625578436 2.59979625578436 2.59979625578436 2.59979625578436 2.59979625578436 2.59979625578436 2.59979625578436 2.59979625578436 2.59979625578436 2.59979625578436 2.59979625578436 2.59979625578436 2.59979625578436 2.59979625578436 2.59979625578436 2.59979625578436 2.59979625578436 2.59979625578436 2.59979625578436 2.59979625578436 2.59979625578436 2.59979625578436 2.59979625578436 2.59979625578436 2.59979625578436 2.59979625578436 2.59979625578436 2.59979625578436 2.59979625578436 2.59979625578436 2.59979625578436 2.59979625578436 2.59979625578436 2.59979625578436 2.59979625578436 2.59979625578436 2.59979625578436 3.20006221402401 2.59979625578436 2.59979625578436 2.59979625578436 2.59979625578436 3.07224328759053 2.59979625578436 2.59979625578436 2.59979625578436 2.59979625578436 2.9870565861914 2.59979625578436 2.59979625578436 2.59979625578436 2.59979625578436 3.35832488643014 2.59979625578436 2.59979625578436 2.59979625578436 2.59979625578436 2.59979625578436 2.59979625578436 2.59979625578436 2.59979625578436 2.59979625578436 3.28739172790693 2.59979625578436 2.59979625578436 2.59979625578436 2.59979625578436 2.59979625578436 2.59979625578436 2.59979625578436 2.59979625578436 2.59979625578436 3.01582169102262 2.59979625578436 2.59979625578436 2.59979625578436 2.59979625578436 2.59979625578436 2.59979625578436 2.59979625578436 2.59979625578436 2.59979625578436 3.27415149574588 2.59979625578436 2.59979625578436 2.59979625578436 2.59979625578436 3.0751254337643 2.59979625578436 2.59979625578436 2.59979625578436 2.59979625578436 2.59979625578436 2.59979625578436 2.59979625578436 2.59979625578436 2.59979625578436 2.59979625578436 2.59979625578436 3.13480110438984 2.59979625578436 2.59979625578436 2.59979625578436 3.33163621273224 2.59979625578436 2.59979625578436 2.59979625578436 2.59979625578436 2.59979625578436 2.59979625578436 2.59979625578436 2.59979625578436 2.59979625578436 2.59979625578436 2.59979625578436 2.59979625578436 2.59979625578436 2.59979625578436 2.59979625578436 2.59979625578436 2.59979625578436 2.59979625578436 2.59979625578436 3.20991460941355 2.59979625578436 2.59979625578436 2.59979625578436 2.59979625578436 2.59979625578436 2.59979625578436 2.59979625578436 2.59979625578436 2.59979625578436 2.59979625578436 2.59979625578436 2.59979625578436 2.59979625578436 2.59979625578436 2.59979625578436 2.59979625578436 2.59979625578436 2.59979625578436 2.59979625578436 2.59979625578436 2.59979625578436 2.59979625578436 2.59979625578436 2.59979625578436 3.15924501044427 2.59979625578436 2.59979625578436 2.59979625578436 2.59979625578436 2.59979625578436 2.59979625578436 2.59979625578436 2.59979625578436 2.59979625578436 2.59979625578436 2.59979625578436 2.59979625578436 2.59979625578436 2.59979625578436 2.59979625578436 2.59979625578436 2.59979625578436 2.59979625578436 2.59979625578436 2.59979625578436 2.59979625578436 2.59979625578436 2.59979625578436 2.59979625578436 3.08587502403935 2.59979625578436 3.06075262526231 3.15022104454705 2.59979625578436 3.40627964740502 2.59979625578436 2.59979625578436 2.59979625578436 2.59979625578436 3.27934697100873 2.59979625578436 2.59979625578436 2.59979625578436 2.59979625578436 2.59979625578436 2.59979625578436 2.59979625578436 2.59979625578436 2.59979625578436 2.59979625578436 2.59979625578436 2.59979625578436 2.59979625578436 2.59979625578436 2.59979625578436 2.59979625578436 2.59979625578436 2.59979625578436 2.59979625578436 2.59979625578436 2.59979625578436 2.59979625578436 2.59979625578436 2.59979625578436 2.59979625578436 2.59979625578436 2.59979625578436 2.59979625578436 2.59979625578436 2.59979625578436 2.59979625578436 2.59979625578436 2.59979625578436 2.59979625578436 2.59979625578436 3.67985052110231 2.59979625578436 2.59979625578436 2.59979625578436 2.59979625578436 2.59979625578436 2.59979625578436 2.59979625578436 2.59979625578436 2.59979625578436 2.59979625578436 2.59979625578436 2.59979625578436 2.59979625578436 2.59979625578436 3.09650342821345 2.59979625578436 2.59979625578436 2.59979625578436 2.59979625578436 2.59979625578436 2.59979625578436 2.59979625578436 2.59979625578436 2.59979625578436 3.20605869871251 2.59979625578436 2.59979625578436 2.59979625578436 2.59979625578436 2.59979625578436 2.59979625578436 2.59979625578436 2.59979625578436 2.59979625578436 2.59979625578436 2.59979625578436 2.59979625578436 2.59979625578436 2.59979625578436 2.59979625578436 2.59979625578436 2.59979625578436 2.59979625578436 2.59979625578436 2.59979625578436 2.59979625578436 2.59979625578436 2.59979625578436 2.59979625578436 2.59979625578436 2.59979625578436 2.59979625578436 2.59979625578436 2.59979625578436 3.12551148095829 2.59979625578436 2.59979625578436 2.59979625578436 2.59979625578436 3.85101636034392 2.59979625578436 2.59979625578436 2.59979625578436 2.59979625578436 2.59979625578436 2.59979625578436 2.59979625578436 2.59979625578436 2.59979625578436 2.59979625578436 2.59979625578436 2.59979625578436 2.59979625578436 2.59979625578436 2.59979625578436 2.59979625578436 2.59979625578436 2.59979625578436 2.59979625578436 2.59979625578436 3.13368629208698 2.59979625578436 2.59979625578436 2.59979625578436 2.59979625578436 3.23264526912839 2.59979625578436 2.59979625578436 2.59979625578436 2.59979625578436 2.59979625578436 2.59979625578436 2.59979625578436 2.59979625578436 2.59979625578436 2.59979625578436 2.59979625578436 2.59979625578436 2.59979625578436 2.59979625578436 3.33126977399767 2.59979625578436 2.59979625578436 2.59979625578436 2.59979625578436 2.59979625578436 2.59979625578436 2.59979625578436 2.59979625578436 2.59979625578436 2.59979625578436 2.59979625578436 2.59979625578436 2.59979625578436 2.59979625578436 2.59979625578436 2.59979625578436 2.59979625578436 2.59979625578436 2.59979625578436 3.03997188674666 2.59979625578436 2.59979625578436 2.59979625578436 2.59979625578436 3.0356971867682 2.59979625578436 2.59979625578436 2.59979625578436 2.59979625578436 3.66545625792225 2.59979625578436 2.59979625578436 2.59979625578436 2.59979625578436 2.59979625578436 2.59979625578436 2.59979625578436 3.22721475254557 2.59979625578436 2.59979625578436 2.59979625578436 2.59979625578436 2.59979625578436 2.59979625578436 2.59979625578436 2.59979625578436 2.59979625578436 2.59979625578436 2.59979625578436 2.59979625578436 2.59979625578436 2.59979625578436 2.59979625578436 2.59979625578436 2.59979625578436 2.59979625578436 2.59979625578436 2.59979625578436 2.59979625578436 2.59979625578436 2.59979625578436 2.59979625578436 2.59979625578436 2.59979625578436 2.59979625578436 2.59979625578436 2.59979625578436 2.59979625578436 2.59979625578436 2.59979625578436 3.10040922476677 2.59979625578436 2.59979625578436 2.59979625578436 2.59979625578436 2.59979625578436 2.59979625578436 2.59979625578436 2.59979625578436 2.59979625578436 2.59979625578436 2.59979625578436 2.59979625578436 2.59979625578436 2.59979625578436 2.59979625578436 2.59979625578436 2.59979625578436 2.59979625578436 2.59979625578436 3.50532538546463 2.59979625578436 2.59979625578436 2.59979625578436 2.59979625578436 2.59979625578436 2.59979625578436 2.59979625578436 2.59979625578436 2.59979625578436 3.03412909987516 2.59979625578436 2.59979625578436 2.59979625578436 2.59979625578436 2.59979625578436 2.59979625578436 2.59979625578436 2.59979625578436 2.59979625578436 2.59979625578436 2.59979625578436 2.59979625578436 2.59979625578436 2.59979625578436 2.59979625578436 2.59979625578436 2.59979625578436 2.59979625578436 2.59979625578436 2.59979625578436 2.59979625578436 2.59979625578436 2.59979625578436 2.59979625578436 2.59979625578436 2.59979625578436 2.59979625578436 2.59979625578436 2.59979625578436 2.59979625578436 2.59979625578436 2.59979625578436 2.59979625578436 2.59979625578436 2.59979625578436 2.59979625578436 2.59979625578436 2.59979625578436 2.59979625578436 3.05120239547897 2.59979625578436 2.59979625578436 2.59979625578436 2.59979625578436 3.09747954102011 2.59979625578436 2.59979625578436 2.59979625578436 2.59979625578436 3.1277135856963 2.59979625578436 2.59979625578436 2.59979625578436 2.59979625578436 2.59979625578436 2.59979625578436 2.59979625578436 2.59979625578436 2.59979625578436 2.59979625578436 2.59979625578436 2.59979625578436 2.59979625578436 2.59979625578436 2.59979625578436 2.59979625578436 2.59979625578436 2.59979625578436 2.59979625578436 2.59979625578436 2.59979625578436 2.59979625578436 2.59979625578436 2.59979625578436 2.59979625578436 3.01265836496538 2.59979625578436 2.59979625578436 2.59979625578436 2.59979625578436 2.59979625578436 2.59979625578436 2.59979625578436 2.59979625578436 2.59979625578436 3.19378284176863 2.59979625578436 2.59979625578436 2.59979625578436 2.59979625578436 2.59979625578436 2.59979625578436 2.59979625578436 2.59979625578436 2.59979625578436 2.59979625578436 2.59979625578436 2.59979625578436 2.59979625578436 2.59979625578436 2.59979625578436 2.59979625578436 2.59979625578436 2.59979625578436 2.59979625578436 2.59979625578436 2.59979625578436 2.59979625578436 2.59979625578436 2.59979625578436 2.59979625578436 2.59979625578436 2.59979625578436 2.59979625578436 2.59979625578436 2.59979625578436 2.59979625578436 2.59979625578436 2.59979625578436 2.59979625578436 2.59979625578436 2.59979625578436 2.59979625578436 2.59979625578436 2.59979625578436 2.59979625578436 2.59979625578436 2.59979625578436 2.59979625578436 2.59979625578436 2.59979625578436 2.59979625578436 2.59979625578436 2.59979625578436 2.59979625578436 2.59979625578436 2.59979625578436 2.59979625578436 3.48658342951114 2.59979625578436 2.59979625578436 2.59979625578436 2.59979625578436 3.09288309947995 2.59979625578436 2.59979625578436 2.59979625578436 2.59979625578436 2.59979625578436 2.59979625578436 3.12984163088293 2.59979625578436 2.59979625578436 2.59979625578436
Manes.02G059200.v6.1 3.14683983215409 3.70064765159346 3.03047684732533 6.06287818995474 3.77170475060078 4.19440761449037 3.38466486369882 6.46128501599305 4.91307838816141 4.56177883184161 3.49438284815064 3.04561120384308 5.73721731075869 3.44305187794855 3.18275097244238 4.11799684464506 3.13614105965968 6.11852994097138 2.59979625578436 2.59979625578436 4.65036241843999 3.52016582779557 6.16073589116652 6.28480442014987 3.89694462323071 3.29982034827609 2.59979625578436 7.07386208547314 2.59979625578436 2.59979625578436 3.9352190520913 4.31783429356664 5.93332810132328 4.52989535021608 3.6732060023101 4.14470553320777 4.44223737455536 6.33870580888587 3.27237941274458 4.18385862921231 4.09324875474017 4.63693521010155 4.58022657659151 4.52794582638383 4.90472248966492 3.20086796870012 3.66368988199267 7.32543235839433 3.13370949737372 3.90275155353327 3.60767939374456 3.25791388366613 3.63738172282996 3.06059267461742 3.58452961246909 4.61202384795554 3.72490722702518 5.53631426836242 4.34136801772509 4.07298423659243 2.59979625578436 3.97542699658481 4.81765702982859 5.50880681331723 4.19346175643005 3.36272545837779 3.39839961501261 7.08885902400074 5.02619209508834 3.88995473718565 3.45118233955962 3.72475429453237 4.14593379109511 5.36305375509599 4.35439551718836 3.28754744734438 3.12344627707087 7.01812917155321 3.57044147755019 2.59979625578436 2.59979625578436 3.23212901003371 6.5959519197984 2.59979625578436 3.30853211464194 2.59979625578436 2.59979625578436 3.70564173509537 3.01907165093939 2.59979625578436 3.5115007869912 5.46225291592925 6.85829696114956 6.36558167488476 2.59979625578436 5.98571188404045 3.79180980994348 5.23418494493364 4.52652053959961 5.76362147339369 5.64018919582753 5.08258242160544 4.55687116435612 3.83291661938213 2.59979625578436 5.6227856025681 3.80812478579428 4.91135490643205 7.03356093381702 4.7192240701269 5.25637066015827 4.13435387273992 4.48475402442611 3.55255446331805 5.67228931414433 4.59493369511658 3.64486528963022 6.03435245132768 6.87457742248168 5.22509417621625 5.62112653230438 5.094019107454 4.30446576274559 4.47404478420132 6.15237822032182 5.09019507349284 3.86157560799769 3.46370293381128 5.59481164135613 3.14854429515482 3.8983952692516 4.35159626384511 3.52935196132226 5.27174771346872 4.45982622027543 3.44340296313251 3.23404875933684 3.27858906737281 6.47461464365055 3.38823800246194 3.13589789482968 3.50513210186605 3.25041757009826 3.79945715087772 2.59979625578436 2.59979625578436 3.95000533915541 4.27623599905523 3.89920949385435 2.59979625578436 5.04700474922504 3.86044642301347 4.41225269808406 3.69803212320307 6.33860205731736 5.50393079476949 4.48910463378926 3.4487476336749 5.60067534849084 4.22534142937419 3.58357647506077 4.22652105633247 3.35248609664756 3.64610360094838 5.8339253630501 4.98634548349847 2.59979625578436 4.57508667512525 2.59979625578436 4.28099621270788 4.94227373694043 3.77348118255699 4.11713567805442 3.87597746760297 3.90465114047021 3.62206049006046 5.02715028378286 4.41115499857186 6.36791253902107 2.59979625578436 3.17616497868894 3.4750818543346 3.33758649024277 4.86209154290926 2.59979625578436 3.50938787220478 3.57213588533216 3.48846521147039 4.30356971194985 4.50048981752528 3.95394264575798 3.87500039845426 4.58767334559151 5.41881600581403 5.2059902636388 5.21965197968172 5.50098368613719 4.7063809867703 3.92440086533052 5.15672364586286 5.25422101209396 3.92248848061779 5.34454882681537 3.90410977139619 4.29816580527421 4.46404324423256 5.30126457579195 3.48186864689569 3.64153521949759 4.36850661872715 4.1240012429641 3.8324571021528 5.52264954835677 5.6455406766569 7.52027146762006 6.04981914606863 4.52987790719428 4.96882472139912 4.80089919246676 7.03436650885877 5.40037252127265 5.05040098038399 3.55483529680617 3.23943786201555 7.52179947460874 3.16305146276653 2.59979625578436 4.88515165016035 5.87583798697903 5.65834804409471 4.96160066975191 4.26700297788997 2.59979625578436 5.85486033580372 5.93665995842748 5.2929278101569 4.4273222086265 4.53434494730975 2.59979625578436 6.95728066552624 5.89165906456963 5.26675838530302 4.67969031573806 3.41555650284634 6.61544412969667 4.78157264737351 4.23691375842481 3.64297008131791 3.12024369940562 6.41976753987638 4.06229481865297 3.23218886600296 4.16341129940291 3.08092639916607 6.53034524081348 5.70944287779533 5.07827029939679 3.75264978833542 4.44974548446327 6.2355149591089 4.40260246420216 4.01974631285369 4.01240373405117 4.90380271709032 6.82823553700631 4.67456566997683 3.06640245947418 4.59738472549491 4.64217634894923 7.90526565482672 5.63758599430267 3.68464331108315 3.14632375028407 2.59979625578436 7.21098199641708 2.59979625578436 3.05448293938791 2.59979625578436 2.59979625578436 3.4935273524097 5.94053395335707 3.77057780858682 3.39696096412707 4.24500758352783 3.96972477823591 7.00195690579819 5.69835153605789 5.18246438579971 4.25457666883382 3.26645129656096 5.87728639844379 4.57758780716556 2.59979625578436 3.89707304632056 4.67803314162374 6.1538982111468 4.94740677396116 5.00663654851226 4.18763574682705 3.30235343986351 6.7440361239768 2.59979625578436 2.59979625578436 3.45735620413597 3.70977069704653 6.57547394847857 3.98626739876743 2.59979625578436 3.47556618872314 4.31763172336849 7.14495443687008 3.53945940346149 3.6214246845648 4.37865523253573 3.70097135517803 5.96221772761562 5.83350003822393 5.53456922259731 4.00790902779624 2.59979625578436 5.48319872908747 4.20268331504518 3.41312046559163 2.59979625578436 3.2895478140268 5.84575859484747 3.57079195732032 3.4385730909892 3.20150989367274 2.59979625578436 6.78865455526971 3.67587378799259 2.59979625578436 4.25429971315118 4.6654397252067 5.3152862950004 4.8759115953477 3.55457857212675 4.06713649984956 3.44610527326197 7.08548129228416 2.59979625578436 3.13261469345293 5.49529355336387 6.4795153319342 5.84768368465048 6.17987500843483 5.53375601298617 4.45238483169608 3.88161705284129 6.11321838552456 5.49814989449306 6.1237605728341 4.32952829195241 5.80259498592806 6.82302154550204 6.57522991685486 6.12186343166262 5.2107441559121 3.92336526354409 6.86784255771128 4.23379128518041 5.0396810392023 4.21869772867626 5.22825937264739 6.38561117908987 6.03587795832286 5.46696162705125 4.915968705155 5.59849759626177 6.71284788690285 6.54532969972546 6.46864408627187 2.59979625578436 4.49257375705548 3.33727037408052 6.64911710306585 3.800479234893 4.07962787825936 4.64951387914944 3.79158528722092 5.98743178837761 3.96571529807062 4.56468463199273 3.09253880012922 2.59979625578436 6.25661380215919 3.33065454872683 3.07415123844217 3.33541046017207 2.59979625578436 2.59979625578436 3.03367268315916 2.59979625578436 3.91268880763813 5.09033260165601 6.55007995842818 4.40477619906895 3.62280837559436 3.52286694781948 3.65612034740921 7.63514103064101 3.57041299923972 2.59979625578436 5.08132161596857 5.06189187890146 7.72105299622319 5.44877946249773 5.25477805045791 3.14391809079161 2.59979625578436 4.52177642644464 3.94362191624918 2.59979625578436 5.60632008059086 6.09669401115529 7.51717692997141 7.09220815584124 5.72875593145387 4.78281226188741 3.5901497985518 7.58362490600028 2.59979625578436 4.25911027273115 4.35177877855486 3.85652900328212 7.4411101544554 4.54561795001928 3.44261754966494 4.00247137631365 3.72466056966378 6.44577194332692 5.17011691697494 3.80869573743323 4.361950926739 5.22131947500438 6.78656032244819 6.23849069529914 4.89197309232473 4.56550995443617 5.40416053601148 5.31488583001111 4.37698290587156 5.6992376785682 5.04542098963421 4.14075973130164 4.56793038002325 5.98530007921788 2.59979625578436 2.59979625578436 3.26490597460946 3.07306420648377 2.59979625578436 2.59979625578436 5.35263810241118 5.91822855901605 7.19948373987287 3.83280511350536 4.37968767090726 3.62110143186392 3.35631907845476 7.27652746325577 5.0741701149055 5.07781638882499 2.59979625578436 3.43661259381833 5.69615069473282 4.08241659940492 3.53231847300873 6.24720597941007 3.44069989855465 4.34219520155912 5.91968598348482 6.158744304119 4.89342327829361 2.59979625578436 2.59979625578436 2.59979625578436 2.59979625578436 2.59979625578436 4.33480872785321 5.37492605879126 4.87504533928724 6.14630815748653 4.98871359392643 4.61933707281868 2.59979625578436 6.27486588348368 6.35691444371186 4.35718180429058 4.95232232106027 4.93935857156845 4.99756266057947 5.66690353480945 4.62532193121103 3.91210167410363 2.59979625578436 4.00463343674565 3.57485221678413 2.59979625578436 5.36971899000653 2.59979625578436 6.28021454472854 5.167349575124 2.59979625578436 4.46502859714452 4.5501756818411 6.4865566168212 5.77452963375753 4.8597941319625 3.72863384547488 2.59979625578436 5.7037901843836 2.59979625578436 3.66043172394382 3.5792875926982 3.48460042308814 7.93878633993317 3.47961913918967 3.39551074369792 4.09181682514192 3.97316101220277 7.20188749257078 5.68726196040104 5.45109112559166 4.55675022863163 3.69007444965449 6.33655435758426 5.40019722306131 5.08392328328454 5.34598763192789 3.93939102616413 6.94556136071989 7.26751465102815 5.0691117177792 4.55719402336317 6.31436857234211 5.45402442942414 6.32539807248413 6.04779045420253 4.99720807738536 4.06074005892778 4.18518492878406 5.21403552601553 4.17832983808377 4.78744359413594 5.21785740420712 6.57038229592715 6.19419073270436 6.17710296858925 3.83844866546774 2.59979625578436 5.23117757187901 3.87366414569622 2.59979625578436 2.59979625578436 2.59979625578436 4.74727693784335 2.59979625578436 3.27322924455616 4.06582935493575 5.25035376260626 5.3416067665361 6.23708858755721 3.7849126878936 4.49288948952047 3.6259675130652 5.57537680384291 6.9374379011478 5.62501858665536 3.52334337481004 3.98651762349796 2.59979625578436 5.85642820360168 3.63802504669685 5.86646399712909 4.74154500637333 3.8918414592231 4.06951797389946 6.11556355200093 4.16043023097162 3.98466633223006 5.4059392275927 5.04671032685553 5.31924655480604 5.14474763992731 3.28089785406808 3.42251220363524 5.68242353909485 3.19337031441694 3.25879465846468 3.95095185850016 3.41825790528832 6.61643577734847 5.2401143168163 4.55764876139452 3.56947890294999 2.59979625578436 5.58135061851784 3.61072093684214 4.33199697286134 4.56428816986309 5.65505097333786 6.49709184882055 4.10197670422742 4.43689765150505 4.95131285042352 3.90506566321177 5.91151368049353 4.83921642415166 5.5956867854269 4.49615474992 4.15999498321874 6.36739284382798 5.23311526144555 5.11138114963909 4.35160983996017 2.59979625578436 6.24025006213049 3.44518071866167 3.62159293703543 3.17254904508025 3.29612907983554 6.48968640334894 2.59979625578436 3.22322736688131 3.30409561387671 5.21631662540804 4.74624062279918 4.88869387524017 2.59979625578436 3.95201576043433 5.0374023038791 6.28779169319401 5.85101477511383 4.69999303089446 2.59979625578436 4.07158411044521 4.40711821045092 4.30731980806167 2.59979625578436 4.77087045326124 5.59172131006244 6.36248154883968 5.66390416256681 4.76364417436496 4.34065378517846 5.85959386690894 6.46283996864152 6.56338612615032 2.59979625578436 2.59979625578436 3.06980125949796 4.56722899663299 3.09452231295659 3.25006177786541 3.59423054881486 2.59979625578436 4.92130984884533 4.37563812689985 4.01562233808824 3.54481604786255 4.85894250596038 3.8619323081989 6.99094531136805 4.37576539205901 3.57588939803243 5.83957199531208 2.59979625578436 6.46760177958392 3.34681157322541 3.79683763774449 3.60460476561547 3.05549889512908 4.25494085034792 5.85534608737399 4.66049482384813 4.77778040338808 6.26917518044358 7.30238624978844 5.82905594551981 6.51129984941656 3.07631577613061 3.43724552845874 4.53172016949259 3.14315768447763 2.59979625578436 5.84114363642821 2.59979625578436 8.94397763322794 2.59979625578436 6.52088937330402 4.77679392947842 3.58035369690722 7.18782988349403 3.48505988337832 2.59979625578436 4.36019421405109 4.29452509294461 3.96879726525581 4.72276878600324 4.23622795064163 3.97868723121641 5.10232913858555 6.41892020672593 6.28647665094041 6.73476166955021 4.62442291598567 3.58683593692783 5.06929446051424 5.08694286768947 5.17756811031741 4.28994300362107 3.82023768338981 7.30163074078501 6.02052109909048 4.30629384469429 2.59979625578436 3.65393620300245 6.43446123402583 2.59979625578436 3.07369795760033 4.57326932612123 6.2582035065126 5.06583825957239 5.45770572796056 6.35415496772193 3.83341950697913 2.59979625578436 7.2941718635328 2.59979625578436 3.37561084007314 4.64687085375687 3.81637726989775 5.61088024143791 5.32793866145287 3.32166868968202 4.17211971592436 4.53691369639324 7.40344543026607 2.59979625578436 3.03374484675826 4.89714338912231 5.87205919141119 6.72481113491046 4.51729558238497 3.22438648604129 4.5019527195376 4.17293905849448 6.2586421614644 3.53635640865754 4.47732323850407 5.50994373763005 5.29633239663221 6.41518118752171 4.75964995865336 6.17866034477604 5.12482382110564
Manes.02G059300.v6.1 4.17183998077708 2.59979625578436 2.59979625578436 3.33882252641644 3.49576513406243 5.26577511553392 2.59979625578436 4.00677042509207 3.84534285565884 3.263295019147 4.88410264477067 3.04561120384308 3.48816860543824 3.77649929472813 2.59979625578436 5.61690570374081 2.59979625578436 4.25595750004627 4.06282315022221 3.52689480351742 5.36630223880963 2.59979625578436 3.96294581259982 3.80192645065722 2.59979625578436 4.2413681911443 2.59979625578436 3.64013835869225 3.78836439742839 2.59979625578436 4.32541960922254 2.59979625578436 3.58149631188368 3.61722718869772 2.59979625578436 5.41909456736071 2.59979625578436 3.21447733758373 4.29603853319914 2.59979625578436 5.11783382951976 2.59979625578436 3.42762445997438 4.37899251711219 3.19842031549437 5.50709609231901 2.59979625578436 3.38114915188791 4.41394294533834 2.59979625578436 4.9524805390058 2.59979625578436 3.75398817394522 4.24128925464556 2.59979625578436 5.05086839134677 2.59979625578436 4.15876790027276 3.70500796502859 3.14040437654277 4.36137683034271 3.35463609942184 3.9027022233922 2.59979625578436 3.15500955286225 4.66831601009732 3.16805095130771 3.19194094230314 4.49082931894251 2.59979625578436 5.03266432779328 2.59979625578436 3.52011185534455 4.68113159220027 2.59979625578436 4.78876379136237 3.33639421091845 3.24847608250363 3.29249169049875 2.59979625578436 5.23665686480713 2.59979625578436 3.58373104766204 3.60689911294869 2.59979625578436 5.09634687910121 2.59979625578436 3.61322108641093 3.68708708770417 3.45699432410408 5.85262515563553 2.59979625578436 3.47790506614349 2.59979625578436 2.59979625578436 3.844423412108 4.71683753125992 2.59979625578436 3.34036722524951 3.2175151466054 2.59979625578436 4.45063477986658 2.59979625578436 3.27304933687551 2.59979625578436 3.11766270619839 5.1786881717531 3.00944776328652 3.01650372679633 3.34271822740328 2.59979625578436 4.21893917731151 2.59979625578436 2.59979625578436 2.59979625578436 2.59979625578436 6.17494911166552 2.59979625578436 3.85500889088999 2.59979625578436 2.59979625578436 4.48992006147171 2.59979625578436 2.59979625578436 3.34493637438906 2.59979625578436 3.64047583210619 2.59979625578436 3.9016924230135 3.37130380600997 2.59979625578436 4.35159626384511 2.59979625578436 3.86019260454188 2.59979625578436 3.44340296313251 3.97662905774102 2.59979625578436 3.11715769885859 4.12443202986697 2.59979625578436 3.91839086569972 2.59979625578436 2.59979625578436 4.85430333697697 2.59979625578436 4.30603269337491 2.59979625578436 3.26575909677216 2.59979625578436 2.59979625578436 5.23945798084358 2.59979625578436 3.58662713358507 3.4189762416518 2.59979625578436 5.30031813123535 2.59979625578436 3.90488516978388 2.59979625578436 2.59979625578436 4.06880530946972 3.13501077494869 2.59979625578436 3.39695909782473 2.59979625578436 4.03481240626194 3.07465554562221 2.59979625578436 3.71917029318201 2.59979625578436 4.88401543041083 2.59979625578436 3.51640820234231 4.20737636462098 2.59979625578436 5.06953659453863 3.61197994694732 3.93981046162831 2.59979625578436 2.59979625578436 5.13905399399315 2.59979625578436 4.71209827375637 3.19004403745022 2.59979625578436 5.97752671735988 2.59979625578436 3.78296797290542 3.86444963756607 2.59979625578436 2.59979625578436 5.54832190602259 2.59979625578436 2.95967134658604 3.40445174740808 2.59979625578436 4.89227703363519 2.59979625578436 4.03603589734727 2.59979625578436 2.59979625578436 5.62441426815441 2.59979625578436 3.61677307627576 3.321338580523 2.59979625578436 4.82578368875882 3.0737295239543 3.02986544421834 3.44097522767948 3.11572183528983 5.07914325818167 3.27611731718091 3.04879652493302 3.73361001417108 2.59979625578436 5.08545570826288 2.59979625578436 3.53908328774937 4.6370147632164 3.07737644082094 5.04665270356689 2.59979625578436 4.27902999033291 3.82970366029775 2.59979625578436 5.44392022612647 2.59979625578436 4.04319766360527 4.52976601034151 2.59979625578436 5.36006559329345 2.59979625578436 3.88579130189572 4.51591187026102 2.59979625578436 4.46192457411975 2.59979625578436 4.39847813267599 3.85784711651453 2.59979625578436 5.105975138733 3.07492497937578 3.28739172790693 4.20907845683951 2.59979625578436 4.8895031614982 3.62465870022392 3.79255463593721 3.97456433375466 2.59979625578436 5.66182330905828 2.59979625578436 4.14213940846284 4.01257765335637 2.59979625578436 4.9708048209168 2.59979625578436 3.730857914079 3.68400765031026 2.59979625578436 5.55435156622181 3.23387456029662 3.91481946228665 4.00850295065692 3.06640245947418 4.59738472549491 2.59979625578436 4.04813556321068 2.59979625578436 2.59979625578436 4.45223148168485 2.59979625578436 3.40495493333963 3.41181455865871 2.59979625578436 2.59979625578436 3.79793381884116 2.59979625578436 3.30262129821875 4.13985248852376 3.57019064334041 4.66091469553538 2.59979625578436 2.59979625578436 3.32357789646735 3.08773589500831 4.37302237673412 2.59979625578436 3.41150002700353 4.25228705448921 3.16332247699915 3.43641674032279 3.13011628474653 3.35223927418133 2.59979625578436 2.59979625578436 4.43156594691062 2.59979625578436 3.38877233985551 3.95677606453254 2.59979625578436 4.50026852880867 2.59979625578436 3.20991460941355 2.59979625578436 2.59979625578436 4.61117161795911 2.59979625578436 3.42897032873693 4.32621808956982 2.59979625578436 4.45536020540528 2.59979625578436 3.05910626361496 4.42975276540377 2.59979625578436 3.70695848093967 3.57486033186742 3.43504416208772 3.34573460342168 2.59979625578436 5.07213697141661 2.59979625578436 3.89930246160633 3.77853098325696 2.59979625578436 4.74421659201787 2.59979625578436 3.55720716581145 3.36930499807517 2.59979625578436 4.69710288722888 2.59979625578436 3.36253590573726 3.2672277472172 3.15767287045227 5.26645480957104 2.59979625578436 3.89245209463446 2.59979625578436 2.59979625578436 5.20470772210388 2.59979625578436 4.37816207321273 4.03626264186206 2.59979625578436 4.59274071790841 2.59979625578436 3.25721121744889 3.10020146374746 2.59979625578436 4.32952829195241 2.59979625578436 3.28404026497614 2.59979625578436 2.59979625578436 4.46400962849903 2.59979625578436 3.58139977578277 3.95592676154047 2.59979625578436 4.85029110890246 2.59979625578436 3.55233862809673 3.62300795218542 2.59979625578436 5.27506505491357 2.59979625578436 3.34487133408656 3.49785141248313 3.68209076667673 2.59979625578436 5.7648854035753 3.7837380289056 4.10915487480474 3.39847187901467 2.59979625578436 5.1249161472348 3.14481839600152 3.54296666098036 2.59979625578436 2.59979625578436 4.76531253800039 2.59979625578436 3.62430159717881 4.17253446580408 2.59979625578436 5.2991790620967 2.59979625578436 2.59979625578436 3.34578888067279 2.59979625578436 4.5283571934968 2.59979625578436 3.79195208128223 3.2362970167525 3.19857785665936 4.5478334376775 2.59979625578436 3.54039886021135 3.57041299923972 3.24419192203211 5.27597996333663 2.59979625578436 3.22344610197473 3.83729976518375 3.33067381019803 3.6698074420928 3.27040979766199 4.38147811181614 2.59979625578436 3.36995450427097 5.64453097149965 2.59979625578436 4.10858688074222 2.59979625578436 3.6456884204348 4.55038216085847 2.59979625578436 3.25597584154714 3.39541109862574 2.59979625578436 5.92603536145436 3.12630467899536 4.0357668921639 3.69410504494913 2.59979625578436 3.82574288094967 3.47965226843891 2.59979625578436 3.73237032599509 2.59979625578436 4.46933992480537 3.17286485156 3.7718602882907 4.11260185598456 2.59979625578436 4.16506602496995 3.10140652150073 2.59979625578436 4.90724665488926 2.59979625578436 4.24748955913253 2.59979625578436 3.2656464759195 2.59979625578436 2.59979625578436 4.28978602362085 2.59979625578436 2.59979625578436 2.59979625578436 2.59979625578436 4.83903491359484 2.59979625578436 3.12551148095829 3.53081433923715 2.59979625578436 4.30492518656114 3.13776652946732 3.49795787344468 3.02358893173204 2.59979625578436 3.95969944353903 2.59979625578436 3.47284080734992 2.59979625578436 2.59979625578436 4.46372394826348 4.38979916507392 2.59979625578436 3.31394992493702 3.81286397203494 3.15134302408755 4.59154966620907 3.04596543434785 2.59979625578436 3.4884732644141 2.59979625578436 4.54796906733046 2.59979625578436 3.65031655402159 5.44578821188536 2.59979625578436 4.17477670351442 2.59979625578436 3.48788424575146 2.59979625578436 2.59979625578436 4.65703573531571 2.59979625578436 3.49264171784941 3.35007378670469 2.59979625578436 2.59979625578436 2.59979625578436 2.59979625578436 3.84378557776466 2.59979625578436 3.62152517813589 3.17435855558807 3.62374438609181 3.30109143257354 2.59979625578436 4.89067621194766 2.59979625578436 3.46951039942522 3.96759200043327 2.59979625578436 4.5764891264157 2.59979625578436 3.83185023614716 2.59979625578436 2.59979625578436 5.16086403007488 3.04736748769776 3.67965037329522 3.47961913918967 2.59979625578436 5.6538583762797 3.51765059569321 3.88275664515466 4.53661176191968 2.59979625578436 4.67295108350973 3.09661102337773 3.34921949652031 3.30442840010922 2.59979625578436 4.86260966489813 2.59979625578436 3.4325387178651 3.14717678469408 2.59979625578436 3.48594374074918 2.59979625578436 2.59979625578436 2.59979625578436 2.59979625578436 4.29007427014793 2.59979625578436 3.33697494199146 3.36210465489817 2.59979625578436 5.35449539312466 2.59979625578436 3.31680275846176 2.59979625578436 2.59979625578436 5.1217606159659 2.59979625578436 3.91434876463301 3.2962608485763 2.59979625578436 4.9318358891477 3.13157995423547 3.89343169435146 4.32045571755676 2.59979625578436 5.3492247825756 3.13403103541172 3.57787170644851 3.0753039300318 3.09490341468928 3.02196137564689 5.06235677492195 3.11225860773288 3.72291427801192 3.63459143030087 2.59979625578436 4.56498869186162 2.59979625578436 3.97069572828034 5.15678791424745 2.59979625578436 5.05494934094702 2.59979625578436 4.2272967651153 3.36586943173339 3.21419104749459 4.6512886659473 3.31465907983017 4.31631246402766 2.59979625578436 2.59979625578436 4.69166536321623 2.59979625578436 3.04710913781508 4.11126577366617 2.59979625578436 4.07013693899983 2.59979625578436 3.95540856618768 4.05020411982674 2.59979625578436 5.15935739466139 2.59979625578436 3.33826151136271 4.15474639527272 4.52697988465176 5.84020570010398 2.59979625578436 3.45899228328628 3.15184207342633 3.93970521812855 5.16212567183089 2.59979625578436 4.29853679710598 3.97395710301078 2.59979625578436 5.57186178051076 2.59979625578436 4.05054487831548 3.47520283733032 3.89510128992313 5.52628670510674 2.59979625578436 3.9489611589383 3.62814463980205 3.62159293703543 4.23964625906642 2.59979625578436 3.47469189890208 4.85696581338028 3.22322736688131 3.58640791717732 2.59979625578436 2.59979625578436 4.13118453176859 2.59979625578436 4.90634218050223 3.25815219576688 3.50978775222963 4.77026276951786 3.136598296543 5.28639394104564 2.59979625578436 2.59979625578436 3.36223058634014 3.170552578228 4.77087045326124 3.21444532604007 3.05120239547897 3.87077178890064 2.59979625578436 5.01896798727679 2.59979625578436 3.3002224879288 5.54973538332581 3.29367264049087 4.23875623856873 2.59979625578436 3.50439436163838 3.87338178481823 3.25006177786541 4.34345226493752 2.59979625578436 3.14662082988331 4.54576089757372 3.48793206455015 2.59979625578436 4.85894250596038 2.59979625578436 3.4239887387881 2.59979625578436 2.59979625578436 5.21242088591395 2.59979625578436 4.13582839804285 3.6450638254242 2.59979625578436 3.75271796694547 2.59979625578436 2.59979625578436 2.59979625578436 2.59979625578436 5.90369056369089 2.59979625578436 3.92653410064859 3.69002083499493 3.52235664790499 4.98421654301218 2.59979625578436 3.32729296405233 3.36381581629909 2.59979625578436 4.21664709689023 2.59979625578436 2.59979625578436 2.59979625578436 2.59979625578436 5.19798017164725 2.59979625578436 3.14301693326046 5.11322852483362 3.17004009026973 4.79739005845367 2.59979625578436 4.47458735648518 3.9572159677963 2.59979625578436 4.84615530878947 2.59979625578436 3.5573637628625 3.43229267361625 2.59979625578436 4.08532605132558 2.59979625578436 2.59979625578436 3.47394710612716 2.59979625578436 4.74666466109088 2.59979625578436 3.25835208647746 4.10003054349869 3.83955901297806 5.49996957426718 3.13558510809591 3.69910981001619 3.63854769448613 3.90160962390923 4.97875319061704 3.78500776541972 4.00715525546964 2.59979625578436 3.09559387004943 4.98568716527776 2.59979625578436 3.63258420929194 4.26530609196729 2.59979625578436 5.60366396408171 3.0410586930376 2.59979625578436 3.4309770644687 2.59979625578436 4.79812216812331 2.59979625578436 3.55792757479529 2.59979625578436 3.21122222670659 4.70470131013056 2.59979625578436 3.71203757707037 2.59979625578436 2.59979625578436 4.76660596012132 3.21951123834957 4.18766704462365 5.12439661584247 3.1167432246131 5.58846472723652 3.08270106822196 3.95921223267601 3.54902121927956 2.59979625578436 2.59979625578436
Manes.02G059400.v6.1 6.21445382721168 6.14716260615111 6.90181850331928 5.93331633800499 5.00464996284367 7.81335214771808 5.77253989156501 7.47560373494213 7.18231281123439 5.96411840148692 7.86643423749952 6.85382998542804 7.29083818119918 6.31913199888128 6.56237786711794 8.00319389099701 6.4309578053448 6.8909224851873 6.86205053240278 5.10311888043911 7.81640835547643 7.49464562868441 7.47219372750893 6.95231388956141 4.82226503537114 7.62043680266556 5.97711609295313 6.25494163212434 6.62648040131547 4.57283876985467 7.84181228682892 7.63763440332191 8.05394939442101 7.25996217065526 5.51015380678787 8.62595337473453 6.04905061804047 6.96191817197486 6.81268278445218 7.18505217545923 8.15003850876188 6.33023030954533 7.54139269033344 6.08764468882195 5.35297734487613 8.22484794877329 7.38453391680053 7.56663723732333 6.69074051900413 6.01017492273823 8.403407184806 7.55772375743309 7.9182979077073 7.07381871581882 5.75516146053056 9.07069591615968 6.88335227130623 7.87108269711842 7.31110482486892 5.85787345820401 6.79989077332337 7.3710737751665 7.2009857785626 5.50880681331723 5.07721237647835 7.25199324809503 6.08304124951839 7.26461744834808 6.70776386963849 5.79413923290143 8.63577061399056 7.36893138731507 7.63087251211179 6.86478059547217 7.442576627731 9.13902849830954 7.89024057682814 7.81431359209365 7.33516557482746 6.17213820575455 8.58020023598072 8.01184887313599 7.92195907320485 7.29672587488831 6.06180511423113 7.88644342805114 6.58592842118937 7.01832034803052 6.83152308975898 6.67411240481893 7.75429217893923 7.45855747113393 8.16789603250018 6.86864906341373 6.50522654805199 6.75161802340543 8.11213348534964 6.82135493462597 7.99888712481858 6.19221042702678 3.91555449463592 8.52817285334031 6.96328480377452 7.88547866636963 7.27937825744538 5.55053770960369 8.49322127459221 7.81706346510151 7.80287938399464 5.64408392292543 5.91929517352754 7.96101626270756 7.82578835548946 6.55416883268006 8.36083189821647 5.70343134865592 8.06958918483553 6.36517317689803 6.92196977765252 5.30286778246283 5.18349261224669 8.61158618743547 6.99138115296258 7.12598196196252 6.55230142402307 4.84547215454761 8.47649241462943 7.61978908139347 7.54063959023482 6.89750432875506 5.62038607806208 7.88264407904737 6.79153520372954 8.00170439503033 8.04022569486934 5.78591802232112 8.22372227898656 7.47570760708002 7.94250948182399 7.04973725674688 7.33780956194478 8.70235402856331 7.5697663025509 7.56592132738324 6.93685550425908 4.45727610559355 7.76467333365253 8.1926270924501 8.35854495745879 7.53061015981488 5.59827700744129 8.67059827652333 7.31584113896289 8.08464021740862 7.23265803103634 7.92609281773789 7.78508581010835 7.82603634149545 7.67975043211975 6.23532102149866 5.06556970753606 7.61229943040966 7.83825552764977 7.4356203613027 6.57390524222185 5.16266134349528 7.51822503946783 7.20030295803041 7.46037658108453 6.24960852540097 4.94227373694043 8.14591244642635 6.92133944801432 7.92408146772415 7.28465068429583 6.99970551717639 8.14261523978121 6.80786907588742 7.56651828380614 2.59979625578436 4.88301961096369 8.51015410685849 7.55038791257171 7.66730528014846 7.16043320350485 6.65233080198795 8.45280323747068 7.26413290249163 8.02398561097895 7.4251400747419 5.44605495810029 7.89613290344691 8.31141564691887 6.80821190291055 7.94646635877241 6.81903784997995 5.82716584911573 8.32883997456133 6.77658148005039 8.34655317202913 6.87825778366332 5.84616107080771 8.2490221261343 6.88075787019772 7.65717547425073 6.59835597539377 4.56733213087604 7.77366857158252 6.82596611676443 7.6651408573739 6.62449658119302 5.68284184786415 7.97459895902968 7.90227032404778 7.54794438123045 7.64824358114719 7.68912367750542 8.27936818606333 6.53616385202277 7.3728285120973 6.98353940227779 4.82034735163016 8.08189722932627 6.99449844182415 7.81464724019493 6.49705650551369 7.53897693175609 7.85126824583452 7.40361499501239 7.89911979377819 5.94937747303611 7.80122986379991 8.32242326246543 6.6483509482498 7.7024012600599 6.8009398078236 5.47894459411009 8.40708307819803 6.64281107593835 7.55245973163583 7.0322293689914 5.88449939963349 8.61227856389889 6.71866804088457 8.26722297089389 7.12659556408244 5.64293793295695 8.0894329431947 7.43466913890746 7.83340475885451 6.85892111999132 5.54984956590515 8.51206577003012 5.68816622190686 8.05685230714708 7.15424640221981 6.32025749464405 7.79537936351546 6.25919083599915 8.26689560091952 6.55850984653913 6.06643378524966 8.47973856366618 6.21142339261258 8.40840234324836 6.94969361367204 6.00004960133389 8.87541492381961 6.14081617162751 7.71761906275638 6.44876469198005 5.34615960375204 8.47677272643776 6.790227074323 7.19832668759886 6.43668294461712 5.5969316167785 8.61984322396717 7.86611567515 7.68148519830354 8.57944516946152 7.26256510676289 6.2332672106324 8.04992882818913 7.41714880323827 8.54195408879951 7.04234517135809 5.64070164410514 8.34254542993062 7.69773775229583 8.24123410875616 6.78838255496373 5.39795006763653 7.928479742173 6.81839671000403 7.97757493701143 5.91194449695852 6.01056925008827 8.0584948245267 6.2647712913493 7.89919125124025 6.49229135376282 5.60545166309409 8.85177207618912 6.53541041894634 7.5713657048177 6.59015656139435 5.74419266675581 7.92064149811905 6.58558592734388 7.50557965622578 7.19812697387246 5.64226301288836 7.70978342735247 6.56245046659147 7.34404863427495 6.45305832869651 5.49947523755711 7.46651922314498 6.49714073090962 7.46735276666001 6.31469822477183 5.16291835047948 7.61991107079598 6.35013748652378 7.27821093694252 6.56103584203765 5.68514276802249 8.13202196194847 6.26756701667563 7.29285514088503 6.70711309120045 7.17295988287586 7.6332706668816 6.21466537340922 7.7931355912871 6.51769986781853 6.13629183433022 8.64878426230439 7.79650766778082 7.59324817314053 5.20192304598811 5.21168814421686 7.29221630329877 6.12387587627143 8.00228713241639 6.70796348525841 5.49207127546125 7.88087698885708 6.8325694722752 7.91419220206963 6.29814781199272 5.53598681131735 8.22758100841953 6.51652674608323 7.59429152963276 6.59525152540326 6.39380551731803 7.75812997641629 7.02641606465047 7.72266755901387 7.58506146694272 6.54710991251119 8.01474402072289 7.42296341993767 8.38652385057312 6.33661329118715 5.80460333659105 7.53503630390417 6.18611714041053 7.13188543427991 6.22308446247871 5.55734845423969 5.15522865932122 8.35736300791898 7.98710700511414 7.78558295045351 7.0845821841789 5.87264578710727 8.48309213492831 7.22237021039616 8.22732159236152 7.70041576236312 6.20976238440567 7.95608463396467 7.26201695919529 7.47309725247494 6.68862414154984 5.57665093568123 8.34540700380033 6.12652586597838 7.54475845129738 7.45930352999709 7.38938772207364 8.82022191584128 5.8462416881157 8.28132790342791 6.54964432292113 6.47641671159289 7.9326777725343 7.72145425750497 7.62866308921798 6.44624756143601 4.74065390858962 7.1017122264562 7.50369890038318 7.61487858050692 7.16805482021243 5.42820949545199 7.79035240059413 7.59470050834387 7.39642653870085 6.82679575168534 5.97358656084872 8.33832624877119 6.92060931924892 7.82968423469383 6.31060984867594 4.73051259097806 7.92919241477124 8.33152029403479 7.13230866972942 6.31710484878799 6.0424778612637 8.68937406429144 7.6358311917216 7.93341360240004 6.63738418047166 7.03380327572679 8.03854327105065 6.09109359538863 7.66513723357192 7.08432982701584 5.66893015612644 8.48476126810493 6.62898892129884 7.82067399320685 7.21660218721489 6.01877226135086 8.02794304674877 6.75508367080579 6.32763414080262 5.34882944341889 5.03711955794128 8.30276147094056 7.22567583894121 8.50887676917502 6.63195154498379 6.75026444500484 8.52599810707198 7.02816549556632 7.54700856364069 6.84438138275804 5.52777195978129 8.32293230818911 6.85845916559322 7.20746399245363 7.13918989532608 4.86621392480496 8.61494409698417 6.56147259693934 7.72050277484238 7.05555956775008 5.32215403867181 8.10217973558442 6.97886001094274 7.97446642548069 6.20402161239976 5.43956877316396 8.13384662412653 8.33255080111137 7.2349501590941 8.02853444891425 7.00537088748564 5.53316603753028 8.01919435214968 6.85591002649981 6.92464997143792 7.50500633987477 5.49097327423313 8.44218169385965 6.52072474881204 7.21672015424149 6.23551388562506 4.8461767350969 7.48636593721364 2.59979625578436 7.39542771405501 6.05580582343355 5.84834856089521 8.01978963758705 7.01026827158386 7.53213452030464 7.18165281246843 7.57754505361452 8.18105391499631 7.303527558667 7.67712954153179 6.76304683579517 4.54507982488406 7.16399764923309 7.13406284080146 6.65696810135787 6.4296298751088 5.43292227668018 8.0550432234283 6.81550122163732 7.43564281234289 6.55313965746515 5.42226691255993 8.15246489851225 7.65334293018508 6.91431053153222 6.72791790474248 5.4541501386717 8.07884004455049 6.94919727486215 7.4675871668036 7.36956033765281 5.40821435331958 8.5301743469747 6.21377180962142 7.55632910430055 6.76699773098633 5.42043484616301 7.42027456520943 6.04479483189709 7.0717736348944 6.91855859252593 5.08392328328454 8.23991600517568 6.46629577412124 7.44188902762561 7.06316071047228 3.99734253545325 7.89080140503352 6.07402784060995 7.4128766687729 5.96949093398724 5.46080290173639 7.72982718063072 6.44094151323244 7.2688926057366 6.99884221437327 6.31751105202407 8.98257088843513 7.02664121569488 8.05364754887248 7.147292266747 5.78369816838376 8.1910152165873 7.07326505186649 7.47101894057073 6.94787084465626 4.30390066362582 7.66167213900892 7.66913580280477 8.04921626501372 7.26750486359962 6.38617456173334 8.2587202075353 6.95994477272871 7.98299042300226 7.55479945326401 5.95419689344001 6.60710789894503 8.63654914686296 7.2010561865787 7.50188642228534 6.9235960917017 6.03424746375879 8.05471453131811 6.24443676743365 7.44997380817913 6.82523014304671 5.38368433356289 7.6338568858937 7.23301060602427 6.6563344766889 6.58090860154509 5.15575413972492 8.26953872598969 6.65284532638399 6.63267642173411 6.85939992872976 6.34894873370443 7.46828841079785 6.1976537353294 7.07911753825779 7.5042983796248 5.82064895302311 7.60651774358908 6.99316659231091 7.07050385879458 6.21412836860856 4.87113474315124 7.45841492975638 7.24309565495822 6.91382295017199 6.64552021349339 8.03110155206256 8.16409769053567 6.79902349243333 7.66091189043547 6.95580722579768 5.29525951567 7.7436526487138 7.58185310637442 7.41369586711352 7.03998330537436 5.5956867854269 7.70538485003009 7.30052043848701 7.21718268581299 7.14860906928685 5.31958579581901 8.44463625800231 6.77708925018124 6.86950151086471 7.3944879701729 6.11789404855955 7.66972004225621 6.1716832833574 7.56160034345392 6.87226274061036 6.11015570723255 6.95214244896082 5.99159582542454 6.49385658913611 6.23560960569474 6.85063347674467 8.32763009146444 6.80712191007207 7.28208250146141 7.04857529343751 5.444319907855 8.08677302477753 7.2133815589733 7.44527776238335 6.99928574478873 5.84862853873041 7.73082822255285 7.22185520310707 6.95087899920938 7.51177929271065 5.64130566572781 6.940359209335 6.13108839739758 7.4340221388758 6.33452478533734 5.87458918596031 7.43896752468408 6.44289348921743 7.89294236693582 6.44771901317951 5.06932029409501 7.26394897514886 7.40703718308614 6.96167160187595 6.09620554838376 4.81799457174356 7.39436578108094 8.05663213867196 6.73128366881536 7.34728650767159 7.15199048563936 4.99404979317194 7.40817398218079 6.87151077711365 7.56591304600552 7.02055528537193 5.8309740794158 6.81793517220692 6.0274499424542 7.41546771666225 6.1210602049628 5.43622686602524 8.22003149684751 6.07181281356189 7.08551173105863 6.41267794160779 4.89204687168545 7.92016641430896 7.39275206852298 7.78333737022103 6.39068420547641 7.98679975584002 7.30257767441438 6.74888796903141 7.16172015470878 5.96501318606564 5.13377335982227 8.27640041805426 8.28858674979759 7.6610376681387 7.67988572513463 6.46706734976678 8.16158197259079 6.58635031681521 7.25756210989027 7.44641867823993 7.321423759771 8.46472203275521 6.82608643710669 7.70475754544479 6.87828901097358 6.42727865944903 7.53577137152366 7.5951053624439 7.45422355152791 7.09703685405363 5.40293076481955 7.98014935560695 6.31392546753599 7.48380482633467 6.84971930782096 6.12215961563597 7.77597622148334 6.23007908531511 7.65928996927739 6.03775438215393 5.20427232284959 7.91420623782432 6.44988405405543 6.91182068970356 6.62708719582519 7.22857444892072 8.51627385959597 6.30331387193725 6.66841617604985 6.2586656358083 5.3523662180939 8.17014605500683 6.21916576567062 5.61088024143791 6.46334512078903 5.10001688958949 8.66030502457188 6.56371434249565 7.74892525808534 6.46057828847985 5.47423355575442 8.05556201866948 5.82796798083394 7.60175353096858 5.51449306200076 4.18438239810323 7.95386558467288 7.68374502515448 7.21679616604047 7.43711604678136 5.64200025285419 7.6249083680884 7.08681546188322 7.28424617827676 7.52875993720083 4.9278689726653 6.87989056434003
Manes.02G059500.v6.1 3.36893467607003 3.70064765159346 2.59979625578436 3.50016072193926 3.2383473822611 3.55072321097309 3.81949299908603 3.82956472952542 4.64829762674535 4.16194926516013 2.59979625578436 3.22781498317095 2.59979625578436 4.0228427264024 3.41879698969261 3.55542985794748 4.48186500975861 3.80123086013542 4.19025221252293 4.15669568736146 3.93330581446344 4.90882895067462 3.76340664245606 4.68609551156861 3.99369625342319 3.29982034827609 4.21443061264207 3.92507092375754 4.03685567412286 3.64219309454911 3.28513972525459 4.49655854268444 3.58149631188368 5.13617398640887 3.6732060023101 3.71703346228035 4.50824471702389 3.80327872727126 3.74501690071293 3.80531622868573 3.83619006804271 4.70804955251471 3.75549922483877 4.78170252645755 4.01877022318174 3.77766567635179 3.88917722339797 3.81420554761704 3.6503607964152 3.53623203608649 3.11136424535262 4.66900684311993 3.1269057721942 4.1300807856256 4.24765733392016 3.9304637893889 4.57053492827877 3.48202483941218 3.70500796502859 2.59979625578436 3.25634658216568 3.65578745514055 3.10654593426012 2.59979625578436 3.69089779392592 3.14237346324655 3.57192143423125 3.61176125378992 4.37490251190244 3.52675278103515 4.14140926066055 4.20458038826064 2.59979625578436 2.59979625578436 2.59979625578436 4.53439994614756 4.70349205159988 3.61315024367804 4.72259117367632 3.47446958302545 3.44184362766157 4.63486588104634 3.17512532819144 4.74991264994935 3.30853211464194 3.66741940896117 5.37754049958143 3.39107561198341 4.10491528023434 4.09951956387714 3.24973940342139 4.175317440456 4.28567583028864 4.12690001146625 2.59979625578436 3.40126091377021 2.59979625578436 4.41331555711298 3.71548792260738 4.66354983464317 4.30103860658479 3.90744287728184 3.90879471249442 3.27304933687551 2.59979625578436 4.85879935017883 3.40371602820436 4.1203430502902 3.42482326012226 3.12799011821841 4.52082575491402 3.39370563949478 4.09776765168588 2.59979625578436 2.59979625578436 4.75706016940606 4.8210551891347 4.17949961814885 5.15047553129228 3.98810965753994 5.1250232302001 4.42919842172237 5.04087358251105 2.59979625578436 4.46137613921194 5.29734256288408 3.3434653761842 4.65669705187801 2.59979625578436 4.68869426636497 4.94920933881967 3.9875246848918 3.32469701506341 3.56505178574322 4.23550654235681 4.22400499039403 3.97662905774102 4.94247161588581 4.58420441954195 5.35483318301852 4.21860028612283 4.21154493928403 4.6484013764836 4.2536234071397 3.10567645987634 2.59979625578436 3.83935978020948 4.54593570232936 3.97269990071423 2.59979625578436 4.68526453106302 3.97272935185107 4.69822711634288 3.58662713358507 4.80061571025324 4.64788639071682 4.29714792276446 4.55606968942384 3.97865365472679 5.32004972238169 4.53842372640701 4.06880530946972 5.00343333091493 3.74124744451025 4.80177612577726 5.25842304985155 2.59979625578436 4.3398309251168 6.92228915010659 3.47527778647275 4.25695207125705 3.13618426178944 3.12628544447371 3.79811217211209 3.10734665489403 3.39808541971548 3.16417745732558 4.80234225549176 4.21492877027311 2.59979625578436 3.17616497868894 3.4750818543346 4.65825779789455 3.62449439830634 4.70889602252985 3.96126266540522 2.59979625578436 4.52278733217556 3.36040777907706 3.72261622898737 3.29524616250881 4.00029020816282 4.32731820256017 4.36868048377418 3.81356006800688 4.98960732060268 5.10486920513129 3.98008765998947 6.03508313286623 3.41874749654539 5.60261093572959 5.00212591355455 4.13995550782958 4.51659167679027 4.41906452814217 5.09907451419746 6.01683233151126 4.82578368875882 5.42468246639976 4.81693794120691 5.35417297900175 5.11133819770772 5.35483444998436 5.17830666598461 3.76094443927101 4.54588066137583 4.25308974748042 4.6995394071538 2.59979625578436 5.45142031479914 5.4575826586761 5.1380864911165 4.82131109445536 5.76684597656591 6.47752040359244 5.58052713730925 2.59979625578436 5.44392022612647 5.87583798697903 4.04319766360527 5.38685168717998 5.127542870846 4.31915872647376 6.33169409504138 5.33499144135548 5.59834221456149 5.25916209610288 5.00153904621797 4.77498551274538 5.01821772262609 5.51362059206436 5.85929348623209 4.5578952289311 4.9465422138203 6.08133577923225 5.30793074531326 5.58523891356932 5.23369506827684 5.74703394754072 4.95343988574444 5.47106350504847 4.8375347443669 4.72381660649711 5.18146284572153 5.30821890590825 6.2949510689285 2.59979625578436 4.92112911560328 5.36007752928275 5.79627257777539 5.27356159309322 4.95097337616749 4.7849015333886 4.03848151666033 4.54624811483598 4.41594156814554 5.89435498929571 4.46736409316153 6.12336055941329 5.28807722976844 5.51430065947486 5.02453390470508 4.92025232257185 5.13744551811579 4.31992778973941 4.610047012388 4.0519827123917 2.59979625578436 5.23691333591007 4.88222502395781 5.44500434936325 5.72100038781999 4.69442629210495 5.36512103490573 5.60487218590928 4.57679904262629 5.51078647938264 5.34418711287331 5.35241958008793 4.65288124838399 4.33277230110226 5.42347273737351 5.55263902210426 5.87443338366695 5.62897219421001 5.25353101916769 4.7124185258634 5.82350944141752 5.4164699911531 5.10931149168591 5.24000767437712 4.81396361541135 4.29102689544524 5.57738236714146 5.9416637444994 5.87816946536226 6.11761299781945 6.273223469475 4.07496338303498 5.29604333382162 6.13460735935173 6.09625945105712 5.77513222903481 5.48301317101777 5.35321750390411 4.47543406027341 5.85916375192679 6.00185164799137 6.05648353729316 5.08973797242198 5.44844497721289 5.62915087304022 5.97666787738173 5.65465610111497 5.5873058742471 4.69062408306534 5.41364927955368 5.37310101098109 5.7613278882865 5.47472274303557 6.10473345376092 5.48725928524527 2.59979625578436 6.04771037882484 6.15075386297002 5.63039853446432 5.25693085061312 5.40816435867822 4.70507706304233 5.85796457243514 5.37782010547496 4.54807081784639 6.16641957776319 5.69065028576849 6.22144563560789 5.38152394492569 5.63805073173465 5.47075116932672 6.10489691641813 5.1702520557419 4.77787490200202 5.04935888238982 5.34877831485793 5.13151307230686 5.90211314412291 5.74998252777876 5.33678107421362 5.19820352261995 5.58427989430291 5.71288870262382 5.50261024427222 5.73368270491025 5.4045280536164 4.46636480257059 4.96593776817117 5.50994986250708 6.08779811142629 5.30508516123924 4.915968705155 5.59849759626177 4.74034255107192 4.83943248179529 5.21133252544994 4.81466505833834 4.60595126627464 4.78221393783936 4.35751375883391 5.53197475112478 5.0899096794272 5.18511717106968 5.25946425962596 3.96181365670601 5.37415007706726 5.33931270252621 5.17382962155334 5.21541059948934 4.96033042107458 5.15904180073993 5.655649477828 4.70104077609791 5.39571588960868 5.53260901940399 4.94573898471843 4.92523310772865 5.31747575735229 4.4569336025263 4.89034035247294 4.89109696690699 4.60812862608366 5.78408227549552 5.1800262217125 5.24209983591894 4.44869885102738 5.05089951276646 5.08132161596857 5.56987912074091 5.40327676877642 5.55134431744365 5.67637276927791 5.3219368766005 4.29149192570018 5.19658937927057 4.96003727418031 5.70334209092239 4.78296470796942 5.22416026594534 5.61800118815211 6.06827695215817 5.27159236330986 5.44189141938053 5.76080959973664 4.90870841671344 5.23338113763172 6.0725288635247 5.71127171392499 5.28307766477986 5.7497707094119 4.66133465553548 6.06422526418396 5.8954835281217 4.88172709989689 5.25872973813335 5.5043035259609 5.9207465959037 4.97293692702271 5.46740966547955 5.42503981589053 5.81190503176285 5.30008217763288 6.14124121992577 5.11911771979979 5.41713789459296 4.76973448262666 5.4074470922214 5.28782466172504 4.66486627316514 4.04122565012221 5.41145371671579 4.79268532281215 5.38713664294146 5.14343773633041 5.57147974271122 5.69946044914693 5.01619105625008 5.35263810241118 5.36593213981705 5.48127098279922 5.58330802333587 4.64594956230939 4.38710508913182 4.29515076735607 5.71904128052507 4.34528787294245 4.59998419156709 5.37546180776875 4.99761822567051 5.67446244778932 5.29013737360073 5.84224414084097 4.6537972405013 4.5394411900954 4.46552890297856 3.98849470309684 5.14242826684026 5.31838813062565 4.63617869214413 4.88671041315098 3.94059545112726 4.63752017950012 5.89106626382062 4.7856331500858 5.39584378726022 3.13368629208698 4.58837719610483 4.7281780101692 5.56122379329412 2.59979625578436 5.04159086126618 5.84527887705733 5.1749368251013 4.5414987702611 5.7517264655041 3.98081134350268 4.585420940331 4.51112045893624 5.02137739692705 6.10653117302504 5.40395826580244 6.41806812219 6.15627441266971 6.42936769713508 5.18770779158332 5.90854560596112 6.09931630959596 5.54022181745156 4.18169055610886 3.91122640800038 4.81915364017584 5.65187079480343 5.0146532728556 4.88877538362465 5.14421438773344 4.89098237239427 6.47250907562326 5.3024254888799 5.33068681756008 4.62962576897799 5.33585497588136 4.69013027837043 5.53356325262173 5.96648334632063 5.79299749106787 5.17512024585567 5.18794801753468 6.0371265680881 6.22190682314735 5.52909680224076 4.95483539097723 4.57648214603337 5.21451045969056 3.56316175631973 6.06109227573944 4.98777573271254 5.65113047077997 5.35541809510976 4.29997707020537 5.74099268231749 5.35564458926927 5.72140530974 6.29002917042493 4.62100309062915 6.1649981394592 4.79623953807814 5.3458449607701 5.00686417885714 4.98858013193729 5.99336437755989 4.50682894521461 5.96397207026625 5.42366744995416 4.63794035180029 6.1509597979036 4.40395553544935 5.21177797802031 2.59979625578436 3.48457547318 5.1565370475786 4.26372928251054 5.44616695678681 4.63009645154527 4.06582935493575 4.83242679620965 3.93751012574974 5.4091133925818 4.7741887385482 4.06374860045291 3.90745628026551 3.91659645168202 4.02763515929962 4.87351567068596 3.77941758436022 3.59848267571914 2.59979625578436 3.88775040400341 5.75619741120392 4.8775058985171 3.80021628716771 5.28134427805285 3.13903998395891 4.50829527138142 4.34800139394301 3.49523953514564 4.33462112033237 3.43056747566856 3.31295268164799 4.18606335885253 2.59979625578436 3.74853439818929 3.36854487766473 5.17324507954588 3.52399980726882 3.95095185850016 3.82930344203147 3.34310554963969 5.3884027757582 4.87113474315124 3.16658854311766 5.14424917250544 3.85308277363896 4.15474639527272 4.33199697286134 4.24072801918229 3.86611458455853 3.99120443646554 4.01221320005555 3.77000473532773 4.38956714453276 4.17420583023669 2.59979625578436 5.17001700588889 4.40455012698823 3.23836589690278 4.55943888968146 3.85027535941523 4.28086267590759 3.7884533108739 3.21559004798566 2.59979625578436 4.14076546407845 5.36516286878706 4.73296056968043 4.15416678896926 4.50761848476495 5.27642900968583 5.60733725888942 4.45593961507622 3.79716551795672 2.59979625578436 3.41956127694051 4.52490356230634 2.59979625578436 4.80695326781808 5.56411962171 3.64505721057814 5.29492015715611 4.06331070046321 5.85540789248489 4.9812605270716 5.45147283072295 4.71828000589444 4.05700328859792 3.21021486625664 4.34865740977024 3.59353171185912 4.52820330210234 4.1199758972853 3.4742952044758 4.23558800359539 3.45357611062151 5.92669020020694 3.29367264049087 3.86545988394052 3.26160885265144 3.85972874654865 5.18217660536906 4.00942744569759 3.41695097319566 5.66832519039415 4.32047031647615 3.84486432845572 3.32868425701424 4.75124597643006 4.04450568037174 3.72035308678538 4.89191169475129 5.13663108296477 3.68618486222939 4.39655622459252 5.2060182417974 3.67866937846358 4.12953993110064 4.99085082539715 3.18764437601324 3.99217995109767 2.59979625578436 5.033616267739 5.17669086190676 4.42722006650871 5.04625283283066 4.22119595080069 5.42726386592799 4.97602351459531 4.23653332521103 4.57831314195368 4.496071537527 4.16207225129035 2.59979625578436 4.65187316461291 5.43284111539091 4.65877656571397 4.79587404593374 4.46116960449165 5.0333482112351 5.29711017794728 4.61712403889502 4.81177198682862 5.28565500739323 4.73413425315166 4.35637714500501 4.19808394818094 3.86268534291012 5.03035785202443 5.05310725620982 3.86179032336765 5.13273878154362 4.20404627355598 4.96863573485081 6.08122492070831 4.66837550367895 5.17623127763516 5.23003311768263 6.08147999339143 4.48126854675378 4.18231982885692 5.27834127792797 5.22586562875651 5.277169596269 4.09791810019352 3.65393620300245 4.92131711846229 4.71758714888564 3.97521768512073 3.58508707760162 5.16915444856664 2.59979625578436 5.03456204387266 4.85444878923604 4.57064361051425 4.60195128671307 4.3228332829375 6.53734290873722 5.14262384128713 4.69765149143291 4.01195497471665 2.59979625578436 4.44730540373266 3.82596030969513 4.44509448050585 4.24483153087363 3.93199932383111 4.1442161609005 3.92965630079048 3.97181638228956 4.44414003831348 4.6148722353556 4.51729558238497 3.22438648604129 3.09288309947995 3.88192922029148 4.03312855762679 7.43711604678136 3.32706199532729 3.51213099311162 5.04204735057013 3.86455948495139 4.90393905241348 4.49217905631168 4.51324464660254
Manes.02G059600.v6.1 6.05003276241226 6.48384652266205 6.6189199487466 6.46138014070414 5.91653693706548 7.25696592651628 7.49325478626286 7.37063459307763 7.42386928369825 7.41879238352756 7.69259342644763 6.95252601705947 7.73329437365272 8.1641620998286 6.96815276087587 7.71809549371871 7.61983415707697 6.71811000089045 7.76102944330263 7.14361877382083 6.99383242790848 6.76500583409623 7.40283860861544 6.86511868464631 6.89760861975183 7.58803244959075 7.16765033392687 7.4361467177512 7.37866995925565 7.312490347606 6.2163759652685 6.47583998191419 7.15129902535762 6.69953953505026 7.31706166447141 7.27768236631339 7.24144412197643 7.83730163849936 6.22275559146562 6.81064437777721 7.27626965428178 7.0726786486107 7.29008036973195 8.06038947369639 7.13988217371833 6.91541266244361 7.17637573549949 7.31720265722155 7.6011372683145 7.06087662049227 6.82617268037625 6.94825204511067 7.14108418111329 7.46411534683901 6.94696575871041 6.40951426879075 7.7386687599345 7.12612949586584 6.75018646038455 7.36049076913689 7.13820434054114 7.74704290153552 7.16338897573485 7.76317804291259 7.93466662523959 7.01078826984023 7.82829560013702 7.27431648713045 6.69664729430412 7.50771108151601 7.09604173852986 7.26872533875637 7.28985264821324 7.5810889929747 6.53526458751034 7.06598117287187 6.87758124123729 7.70644831423416 6.97494671094311 6.96768663543448 7.19743866422018 7.50092315473395 6.9332484545196 7.14795874093902 7.08472180278075 6.49924668185217 7.38546387715171 7.20085580235196 7.41545851306217 7.28758977837624 6.89996787776024 7.37617796459355 6.80934429801126 6.78314674211868 2.59979625578436 7.27506143601901 7.4262272706121 7.15226493982455 7.01566233692703 7.18016006838816 7.06672922257383 7.35263444450114 7.28664179039962 6.3500799341513 7.48616720744387 7.28882543042009 7.10230258237118 6.79044479147096 7.81599001630828 7.09539563386286 7.24385850917967 7.16636585772664 7.09673959108364 6.57514504004234 2.59979625578436 6.70043152634091 7.12699006522127 7.70160428488094 7.57552622755803 7.05588992480185 7.31335970095431 8.3938850070799 7.89276380962796 8.27728801482313 7.17684906225511 7.38062331123514 8.14824713317776 7.3787266471608 7.76754993160174 6.7139368056644 6.76057229053488 8.13148427216687 7.38505442133965 7.11474701201016 7.46377344656789 7.02453052014569 6.93725537023512 7.18134418024115 6.96008697237886 7.41447997010945 7.93563235614316 6.89915565165601 7.12032597185454 6.63547785091264 6.674220007961 6.25589009946342 7.92586511121354 7.33387023808134 6.75174145687936 6.46902882030237 7.3238466983026 7.00229920266007 7.13352495506699 6.86400058590961 7.21323905730178 6.58867533614702 7.16523507458482 7.29125878575818 7.16239918327992 7.502050831554 7.77472458245452 7.45680665742924 6.91509689226547 7.65673547050367 7.4836240006084 7.06458268385849 7.1053106775556 6.95985433642581 7.85111275551785 7.38270901025693 7.04146738437301 7.30868267730312 7.10402566383092 6.47394176688056 6.57173349288759 7.09002210243292 7.79720618386833 7.3107173935572 7.11098798634439 2.59979625578436 6.75971260123032 6.76037788287274 6.86522557103581 7.23236379479916 7.05252952019688 6.61602327570661 6.04211358603344 6.72163608743127 7.06910522103044 6.851765533081 7.08065192265449 6.7669944035647 6.47148566077929 7.38525974892694 6.79614528787767 7.15960969499937 6.51887727903279 6.57794202690131 7.29909510662358 6.24496015230071 6.88720431309598 6.63160304020171 6.38876735276927 6.3218829717076 6.6614096538638 6.53929920683933 6.81089779289391 6.88474560940915 7.45085289108958 6.91769795882118 7.38988350911865 6.72522791827598 6.40843199275085 6.88656726473246 6.82039961680352 6.6067457948982 6.34274966256861 6.70410115511557 5.19878403319461 6.87297557763025 7.20479032664146 6.6666646564704 6.22877327624682 6.86522976910707 7.28109028743367 6.61239568012268 7.29399232543814 6.48852891502318 6.22104387466086 7.18005684349579 7.28655093595257 6.70159406443166 6.98142754204052 7.37956946757023 7.20298052150848 6.85343497554931 6.54113100002225 6.73520898240412 7.06880861325453 7.12378725160188 6.57280774596659 6.19708134641072 6.9863683237843 7.36190375821969 7.11010920649645 6.94236788070034 6.3927193090639 7.29946868924394 7.40098554712472 7.29089208501385 6.80509943469286 5.78790200429409 6.58620450706272 7.81782311847823 7.64570989814994 6.63033197142908 5.07827029939679 7.55017851974613 6.85020789066458 6.91433596950921 7.19985156119882 6.48987891903309 6.89197023754994 7.08963869417965 7.05785701090194 6.96786914160344 6.7936424507507 5.93241164420908 7.18776996827391 6.86696317540312 6.62735313595539 6.61418265501183 6.89753535006671 7.32756613620873 7.56641524921334 6.77762219359147 6.45279541625549 2.59979625578436 6.77055656529803 6.5910238392715 6.55312058554489 6.57318446941961 6.63050828710819 6.47945466690542 6.93943020650957 6.68094170725532 7.13338695410316 7.33726299927515 6.4472327516728 6.99010470000767 7.07663661570336 6.68532866048226 6.99989196125228 6.85268268255203 6.95986507588123 6.72340970305528 7.01295580521292 6.11790980943041 7.05046665545356 7.28148069597687 7.35479942124807 6.58229031496654 6.6202931078994 6.72134569465006 6.94259788839591 6.98044547016813 7.20372212846175 6.2547008619555 7.82856354376119 6.79469218985332 7.1863890717732 6.37009440411038 6.70323199246564 6.52589157332637 6.63626231629448 8.01458722238633 6.65570065085513 6.48246225414367 6.75495316445276 6.43425368645325 7.42407793684999 7.05321589495014 6.55193179373085 7.3773701310869 7.48599005958851 7.29645592019823 6.53899411028634 6.11263530599593 7.20701085989897 6.7735508601875 7.51322603385894 6.57924156922196 8.11300784066825 6.39302942454494 6.59624563030644 6.99053435727182 6.22937888268882 6.28045512393225 6.89961050313953 6.7599599194462 7.36924507902612 7.25864736929717 6.66169379662096 6.94105754750941 6.77688949298687 7.2554803708287 6.60391919537542 6.36310939164014 6.3093202800922 6.7231175325806 7.39361697650721 6.66723501929349 6.64882884116762 6.67565617287671 6.88573336626575 6.84940874964291 6.18331254490408 6.69372267252797 6.97906668591608 6.93240217186689 6.63288292861902 6.64900422521872 5.98592029071349 7.08434483436718 6.98959423314788 7.01861343105477 6.70001580032668 6.90472816892215 6.73274470535171 7.12733246462746 7.35255841626711 6.59464176764835 6.69789737364562 6.3262542348004 6.35890781281079 6.13789607799351 7.29152407571179 7.07098642218778 6.44563758172468 6.5661588059087 6.47173618488896 6.29956802203877 6.40673361576179 5.85051737807236 6.62739923314852 6.98865134862839 6.42753270714951 7.34767094069777 6.92592606032497 6.46279583549421 7.51130261518334 5.53260901940399 6.52950486674703 6.68120516762158 6.38143726143072 7.22894541444395 6.55007995842818 7.14343187323328 6.85324962626149 6.55291850233449 6.58500536243047 6.82318594861592 7.45720756277151 7.11387314007132 7.12158524507139 6.84663791183894 7.10082154162714 7.11960713472286 7.05136363752877 7.55603498237318 7.08614909791577 7.54568992290637 7.21246300034664 7.00662659593316 6.06502333859525 7.02140278121467 7.07139004470593 7.26757772826918 6.65510304582162 6.43260231621587 6.26676269869117 7.52480982407513 7.1337972577611 6.49408818950096 7.09322213604059 6.46676405443241 7.07262906810467 6.90369971058837 5.63505619907444 6.31871744842237 6.13985273742994 6.72945836548811 6.63756925906238 6.22482127905747 6.35392109873278 6.95707616171099 6.75859285241211 7.06727334757682 6.99775417555287 6.69368917515233 6.63083114757097 6.12431807663203 6.78051304264711 6.55231341074913 6.13546616150031 6.77560808641412 6.45843693720652 7.12121800615429 6.82414450158028 6.93383537298235 6.72165123073261 6.57490147898307 7.02247249528128 7.01216421784869 6.83615140730655 6.31415895066609 6.82702368709341 7.00444404436052 6.26698869188261 6.93860938591887 7.19578485784216 7.017026983647 6.89199227518397 6.66099338957369 6.82744417463455 7.07195210964383 6.78393647166594 6.95859007108517 6.12806691663411 7.02601972312776 6.75721512734993 6.25649839623185 7.17259969241501 6.61607620855299 7.0048069090129 7.01305137916979 6.60965930093614 5.81925626625105 6.56711258981108 6.78305741184032 6.47160911449939 6.76935251584393 7.47034836294221 6.99543293414542 7.44198650154265 6.41664583037472 7.27823117401745 7.22275012679135 6.62429346403248 6.06794054767952 7.17740007013777 7.03468040792058 7.42541544056995 6.50027652532452 7.52344547409519 7.08100153388553 7.14128715620897 7.23291277557229 7.1715991993687 7.23361705496355 6.78201858386145 6.95264977477706 7.2477376207316 7.29013800716629 7.13322446393483 6.74776301578575 6.89588734938132 6.96992192804214 7.40015759861742 7.31195425448266 6.66630025562633 6.9484951179736 7.58466474052218 6.72791790474248 6.69254398587735 7.0637907401636 7.69081332460535 7.29505955801918 7.02715322504825 6.69345538403602 6.4626789436999 6.74635083805775 6.60913197890105 6.70975873196992 6.11488030516875 6.4995299266442 6.77874799624534 6.81671110842053 7.26200132890508 6.45305296386173 7.0027429110705 7.08043321492345 6.62880310341203 6.68277014125052 6.54995747561081 6.69774026811634 6.91858707474809 6.48461964731892 6.83350053400811 7.18053591861259 7.23342651377855 7.25945526452956 6.72233608607329 6.94902832308166 6.84298500892939 7.12429131358625 6.73625456634819 6.92006192347091 6.2205127351423 6.69084331805036 7.08054413064239 6.90413505479407 7.10293096089985 7.63801436621199 6.84533674242122 7.2352522788414 7.59018370111345 7.54444632451312 7.62757922901089 7.00960835966992 6.86219817146945 7.37301652384178 7.00006121622076 7.05300981801978 7.68572710185051 7.34859962814563 6.44956879576752 7.22365240797899 6.82693041149534 7.01133749592338 6.48666423998434 6.87783233150194 7.88623448939995 7.31602725571264 7.76557370791022 7.21005336198088 6.93136149039572 8.08630971361809 7.11549045692029 7.17846812717516 7.95116732332554 6.69203567244699 7.5959226431975 6.97130199893074 7.39545416948815 6.65578022297866 6.60113089573241 7.36471893650825 7.89564076041665 6.77632437492287 7.71524350835724 7.23111501763237 7.53604821451451 7.39394947317838 7.8144550290314 7.72898406691612 7.67481123443309 7.80020198339962 8.18183507327325 7.52348931760305 7.08010474059202 6.38659606043939 7.41258132725965 7.33914442514945 7.35529334900777 7.03540939662023 7.09352329473974 7.36637311012853 7.41369586711352 7.18836465012268 7.15873452125368 6.67668233555687 6.44594923391705 7.15095862730702 7.25040727880339 7.12769567273549 7.18294872440355 7.1536075581911 7.05997718309064 6.55751783517383 7.24190239466783 7.47129975976253 7.63226028833333 7.46156171034763 7.35477859826156 6.64797725115767 6.33861795067028 5.99159582542454 6.86236769030126 7.3270528617853 7.473181236889 6.89139909167932 7.77314129179237 7.16981586806013 6.70373716741415 7.17303972566694 5.59967726685854 7.45088766660396 6.03754579994022 7.07556227846104 6.30276573166254 7.47773737325779 7.65709862986646 7.60308102710414 6.63740427037171 7.24834350981634 7.95711953314513 7.52889245310573 7.47600476117381 7.9114888001203 6.69009347218858 7.80280161124072 6.94803139503564 7.05883114680513 6.69922706511526 7.00363829140425 6.77688688634216 5.66832519039415 7.4140899824974 6.69784176170236 6.94549619895943 7.55480325655345 7.13591735914714 6.8183717074691 6.88921132017408 6.92319120164147 6.59656341252609 6.91808411232775 7.49655714421734 7.14442165462492 7.48333908485466 6.53168592310514 7.24493958657438 7.94348492239648 7.28620639996142 6.83336513713563 6.62600168822257 7.3373882887866 7.25972117529053 7.17322343024428 7.08927580261281 6.57763535157816 6.6513401083239 6.68359705690509 7.06179740174806 7.74023318494489 5.37325073172936 6.60588983659084 2.59979625578436 6.53946629395283 7.36363968804472 6.44888314198435 6.71639046387918 6.33152271207052 6.90272079488636 6.67299399854939 6.64427100278355 6.85926686865251 7.19958890092791 6.89289960409149 7.18493576954272 6.07316041979831 6.69924811478543 6.94689016972166 6.66287808259409 7.33366666668706 6.58258777105 7.34638148442174 6.85538755811984 6.63560162878053 6.91657577669903 6.48138490762974 7.40457029302611 6.89283150362835 6.82442360180612 7.05420334168952 8.06617840884383 7.17056310715753 6.53792221278136 6.76470135766136 6.58828400370559 6.80031379662349 6.64282780758792 6.48531507224553 6.85055946854223 6.70469383802531 6.35415496772193 6.71443310530679 6.32251223246902 7.14494448523847 7.80064916745621 7.15936808156304 7.21969662635751 7.19164058917462 5.61088024143791 7.41934966982677 6.61107022597601 6.6143353717938 6.57856555782139 6.98000438895866 7.05460782362738 6.47697134875322 6.11891196108905 7.46490170454312 7.08212247477224 7.48985400744517 6.61919543956305 6.05813371329191 6.68934805272935 7.46259170792446 7.87162447683028 6.93954795676053 6.66028850442297 7.251922774986 7.75721791193074 7.1122039675537 7.29975555394864 7.48775009461464
Manes.02G059700.v6.1 8.9830422055566 8.63397479637684 6.8065603731231 6.44794510563026 7.43005990784337 9.16394024487329 7.25318822355065 8.53397610060852 7.29715964947057 8.70240102789724 9.34114781129917 6.67531781738618 9.10052516771244 8.06429379367395 8.02960613271913 9.86638576183612 7.95672623829366 8.72002223490659 7.94722647812457 9.68468187692323 8.85957376318183 5.84345800017986 8.64959281820923 6.48755267112461 9.1417271769517 10.0198434066609 8.21590290678122 7.60842201293491 7.47015591650092 9.28795906510967 10.4064430880018 5.84241872247776 7.64793128544505 6.71405305429054 9.28811311597391 10.7092159588464 8.16541966106245 9.99406161816628 8.95522671811412 7.4226357053158 9.57816225518096 6.36195779533889 8.20997258344978 5.94681819746891 9.25579058954174 9.80395245375379 7.98520845320705 8.0708800198607 8.77966365094377 9.43150130286172 9.40909134826284 6.51251044526283 6.95338285693767 7.65049014579668 9.76855032993047 8.85918665993733 8.55657311845954 9.19414723562432 8.12758387251601 9.57074064960987 8.26834901329231 6.72791993141031 8.46276267563644 8.83554044844746 9.25302963132408 10.0964719095246 8.07263936595092 7.71968899313002 6.99754656793864 10.0046596809452 9.97795750692643 7.84297494990244 10.0334970240954 8.13608376107665 7.74487715286713 9.4798363617283 6.64049249299874 8.54240416034444 6.76361915791503 9.8266101443497 9.6932193217642 7.19742869952849 8.81904759675639 7.51284643552153 10.4909068046954 10.5430657618515 9.29834691417814 10.0418945506046 8.03939149122324 8.80861502214718 10.1009161906964 7.99848798446155 8.892507300885 7.89310827470149 8.5237902707273 7.08382715906833 9.65146844494529 7.20409835753982 6.42143794569045 8.09093964241336 7.05209287233357 8.56636005195619 6.98957675019529 7.19279979601649 7.03778237732441 5.91805989740514 9.18133827366238 5.80089254299332 7.47936901534247 7.54646378009476 8.07375271399122 9.44565984245645 4.35386370027304 7.87045157004639 7.41172583796575 8.03090781308121 9.5707486226211 7.98125427152773 8.96475707461802 7.52070112665728 8.7186375270555 10.3975312297226 9.03359006079416 8.30436991836468 8.35428918928436 8.37939460084555 10.7875083622912 5.66071930621183 8.47276618926533 7.43109040378794 9.20410313255192 6.2522434428103 7.62502870797058 9.12707186417875 6.8908048793116 7.97048853912234 5.59312002809319 7.56181515970285 7.85677841844663 8.25827213536591 5.00673165546092 8.90749582957598 6.0468843281498 6.73686316804112 8.09029860149807 10.2761095718422 7.23642840337762 5.79117884578043 6.90245873623336 7.53061015981488 7.95117334377947 10.6113152522158 8.39513966094031 6.87312618287028 5.53807370261563 6.68401333026776 9.0938402027101 4.62511388769689 7.84303549624587 6.79742500304307 7.70885563944524 5.54582119727054 6.03505552559767 6.83780710972624 7.24233866904182 8.01788497690831 6.37988056615826 5.96726782372211 8.15816518238053 8.56807646228008 8.50683849043619 9.80766808967559 7.2506768227716 6.9518663335479 7.77915306418702 6.67972545563031 5.18927555730646 8.87574481323879 8.93716156853813 9.22595408404668 10.0673874464851 10.0983815437225 5.14523471391269 9.69504358608972 6.97186569884124 9.53329515588608 9.60084379020307 6.54884000985434 6.89148318986965 6.56179614910647 9.9132456813778 6.86780524445547 4.66370130458085 8.10020067491529 7.25673762782527 5.20027521008239 6.47342689643822 3.88416189838781 8.52430231679367 9.53409988111648 6.18841421254889 8.58007505427937 9.10831352478726 5.63442467548845 7.80636458268053 4.91944066590256 6.20977007265661 4.29273045318865 7.220878318027 7.0714674913443 5.53321003149633 7.53817952698334 4.0768761790741 6.4430007628518 8.35798123751908 7.01211817738478 10.1625644939515 6.3291248503006 7.54602629300583 8.20033078476008 5.92892260409412 9.22556198535441 4.27904958362697 7.34608984676107 8.16403594958023 6.12135438781465 8.23881512224141 3.87965913939567 7.95475784287493 9.054980600557 7.45794816719846 6.23928532951071 3.63022623727667 7.18393939904574 8.52960094721397 7.67785717674289 9.55469464684041 8.63819319859673 8.80307990462804 8.20396865565288 4.42338481975009 8.23113624612473 8.94831159602841 7.29633844072813 7.24323220314827 6.21558199910267 7.6087265911679 8.99647610074886 5.65744094987164 7.75602457721722 5.60490557712429 8.94417838207816 9.1122047521747 7.01751097102952 7.71711324771819 5.54643875267004 6.32025749464405 9.17833805272437 5.96447676583674 8.0112846711197 5.56147466914139 8.4923120637503 8.58986735534484 8.92554959997896 8.77116795047267 5.70232557377514 8.15548181739878 9.70390843765489 7.05673820247827 7.69928312200022 6.99549620455807 8.50806752566718 7.9174074963275 7.16708265559049 8.18816620656476 7.68988782705845 9.50635971277564 7.66267552725394 5.91192299569246 5.83576418008114 7.19116028085603 6.19335422781439 8.66177808424441 4.61588733146985 7.16382622302363 8.01086269006521 6.32586743570334 8.47187948623479 5.89860891460349 6.41751147230908 8.23652804310135 6.8845245087204 8.08459901934904 4.53057357960444 4.77335547679316 6.89042799987867 6.51424484285722 7.44452229685236 8.45458193565475 5.6294493752534 7.08493390125726 7.64304662998782 10.2771719048881 4.50026852880867 4.68782954177222 6.55866171887069 4.94421806263606 8.27652568170924 9.85382003420722 5.96502354916551 6.95417190597026 7.02169025293799 9.5877308594864 3.89491900261085 5.86898806217939 8.90466911631266 6.2558322505477 7.80206569662039 4.52508004361914 5.84555206568292 6.7251137542049 5.97515813490198 8.97338386250443 6.78165525395054 5.80614223192632 8.30875996547374 6.62519447504063 7.91698544685048 9.06975882527336 7.88042029297494 7.10214242461232 6.46802383356112 7.17295988287586 6.30260528596881 6.26380570616949 8.22409898647333 8.02025085096869 8.87660549406248 8.77789326849851 6.5326449901266 7.4285980384073 7.25864736929717 8.73187847550859 3.84804290290565 5.29609892537974 7.38893341104753 6.22279434884693 8.48155271441744 6.12671276986666 9.16011334392489 7.84350498936438 7.90888788746592 8.35987166090158 3.9210256877759 5.11764759860818 7.50321835290503 6.35789554408798 6.45697402749087 7.12496329552661 5.66111149107697 6.66097433751349 5.96994751182533 6.7466781697149 7.30354893116093 7.51684152481792 7.25086278930993 4.98310222217796 8.63970583465667 5.5593468386388 5.41916918507645 9.49436147378752 6.22308446247871 7.32410875509864 8.96164144275777 9.08840469741004 3.7837380289056 8.82536480556882 5.38321869507347 9.94090201787394 8.96180753802729 5.38850518474675 8.35113268853013 5.30300990432391 8.9954515943329 7.09606398625554 4.54508921510548 8.43763301933733 6.08753275377733 8.56619075389746 9.5203762115729 7.98164626066001 8.0039138248309 5.7839375261983 6.93250027547616 4.01045299094412 6.11162538852593 8.50909066174141 10.2375868650739 9.57580100956369 6.29295126456197 4.86855795391251 6.9741288228618 5.7207385580165 7.43459180179451 4.44961046091349 4.23065284300576 7.29331312142837 5.05039618860093 6.13768492995579 9.31080236172561 6.93676676778983 6.77347879005143 5.55030964261609 8.16969158110665 8.8257801799774 5.86140035256444 8.43395052290331 5.94570162342458 9.21542896870795 7.5960690468783 4.63849307564165 8.2806378343203 6.05321295537967 7.7658270498831 8.47012427949404 5.61254351042457 7.92698398037072 9.64791852747359 8.37651243925745 3.61037900404286 5.87733659937767 6.54060873792677 5.93846536713177 7.41731557034153 4.11307438609309 5.75719597442249 7.53286688759773 5.15906452166417 5.94661305055909 5.0575186270087 6.44636971485053 5.88696543069844 8.62275135831842 8.62410718161644 4.11623860520924 4.5021239214382 6.50112482486843 6.86421597492078 8.02304201884355 4.48950501400063 6.00012562083674 6.16004079577735 7.21510515858226 9.31183478458167 9.46779473198586 4.85893431466422 7.3584198792173 5.79090738790126 9.25917535329021 5.62594894212513 8.07420360657602 6.61301622270982 8.04918442532482 9.61960970524492 4.02789705746183 6.49773795876553 7.60745386833898 6.44283462938783 9.4411519869878 8.52154669344013 8.81558934939208 6.59236828628345 8.20203472799565 6.4627832561242 7.1211340709878 9.08348358817138 7.84885981012615 9.00161543843064 7.98253541341986 8.92225570813437 8.92515705223676 6.81581581703113 8.24496912166604 5.79263965657705 8.70378496970948 5.84091516709842 8.53283463369824 8.30392593266454 8.42210645357262 9.16146074352859 7.88177704109413 6.74017159242476 7.90129008724805 6.08223357771254 8.16373283785665 8.68153437935143 3.85584932785723 6.05822811316232 5.13102936486067 4.80044434393468 3.62152517813589 4.0660818130503 7.95183589737431 5.167349575124 5.54022181745156 9.54699376292442 4.22847096841924 8.48951833937169 6.39785812471319 8.57410384907111 7.49664601082392 5.17781200725102 8.18313561766417 7.1328582547738 8.68083699021995 8.08656884631998 6.44264507679364 8.06304856798045 4.75713604400119 7.62414929717774 9.08357256382526 6.78015667923431 8.04084577542317 5.77442015225111 8.9205194033294 4.67295108350973 5.59667494349511 6.85205795976171 7.91052330436708 6.95569684397388 9.55032594261166 5.5801610997066 7.28404077535673 5.30211523905089 7.35348271466385 7.3481191994101 8.51000670829038 5.40570796048612 5.59534505864172 7.6730635045979 9.90887493999752 6.45343174315413 8.14013854539256 6.35457552298337 5.86828188538901 8.54005982844831 5.44905588291978 8.07015901646817 6.0251217268401 7.97457293642781 9.83693510479283 5.65850246314636 8.03113515857305 6.09768031422543 10.0650141486946 9.54760624191416 4.43790408417564 8.99913381429805 4.65584074386853 8.46344984589653 9.8542420741612 6.34799673113498 8.28753754398461 6.07465113023278 8.01031118821976 9.59481321770535 7.82182765983657 6.85026495731477 7.91014008209802 5.99146025388208 8.24863414342326 9.57881847139844 8.69049176690191 8.28233142001666 6.84598688832986 8.89862406343223 10.0207388739005 6.71837304061467 9.63829533291154 6.15178628091055 7.77109741897047 9.35461258420944 8.39050704625773 8.10020647568209 8.24678431273857 9.3095821703362 6.40324615279696 7.63870122968344 7.14659293678499 6.89493548043479 9.38463909829984 9.42116553062611 6.10930912384246 8.7339667529937 6.43126721163614 7.39937798786363 10.5734226903003 5.32332606293561 8.72356918564331 6.17132502086106 9.03278627829787 8.73634740853107 5.5551567085625 8.323553134897 8.16907833860392 10.0181715680891 9.65090304534321 5.65345589858187 8.76303997216695 5.30936806900067 8.49954438866293 9.97553716469251 6.04933228870929 9.39842220695494 6.61541152832162 8.99698644468307 10.0626878539088 8.65669883922113 8.98837238420461 5.84631259512698 8.87691040905855 8.10486424386995 8.72735345411344 8.93366926012852 5.30422524645552 8.85762312074825 7.36771777788515 7.78322309978428 7.73470749940706 8.60023858406787 8.23886659982218 8.93457050492242 6.61184435544818 7.65984449107704 5.71990861591283 10.3722969830912 6.83159271537088 6.46467298845033 8.57009403446309 7.63094602782996 8.15959529384198 10.1590554273465 6.27719379041591 8.23646973381067 7.54449144239873 9.75302679003538 10.4312242115482 6.9084422046893 7.86248465609511 6.43712672213715 8.29293664590569 9.29329313720401 6.270658859191 7.70127088703037 6.26968978452141 9.10169664617879 4.68216960154313 7.7088603174128 8.09209100148349 7.4058284092401 9.26083122927459 4.84890714027926 9.05117369870521 7.59382383737019 8.39340654950072 6.7201984653927 9.23245330007298 6.86225860126436 6.34879135523024 8.07380504529284 6.57994156162965 8.91185711281645 9.48214913044762 7.30058403354218 7.47341051742563 7.40917435442415 9.0982646856587 9.28369994364796 7.29393186211023 7.83224370877391 7.56822341923966 9.1293121584403 8.66695425846293 8.65121568852184 7.99413327683083 7.33588180673876 9.03794131710659 5.81010026750397 7.42227970722944 7.97545721849087 8.23174924899924 8.74943154825278 9.14779621294034 7.63058038913883 7.7512218140708 8.12764130370542 8.85187505084103 9.24340421139794 7.26708777197637 9.81575365049738 6.89546034481988 6.2252997934435 7.11877363036843 5.80593590416248 7.85050571337929 6.1657423760375 7.31954180514789 8.66145999102425 6.24412936653489 6.27436517676906 6.46882257186889 6.66308961286585 9.60931499762775 7.19488625591482 8.83520782547854 8.49842126478127 7.9092877534053 9.14881868122606 7.4454017763356 7.69832946577183 8.69608696257054 9.22116371321772 9.23558006122267 6.39503355271134 8.41589724152261 7.6679247661475 5.79614405538094 9.23726305912063 7.67542911582654 8.23123790815739 7.78892361232652 8.84003930561514 9.81026098082853 8.33761404042707 8.1005381907297 7.71779711863241 8.8451446671657 9.15259503440019 7.08382059193302 8.05019509700347 7.43767464685335 9.40270399462089 8.96605242661569 7.88794687931994 8.7596902744617 8.14465947208507 10.0276628192202 9.06852076473351 6.68135927110067 8.99682102487724 6.63023897859276 10.0465711575245 8.70456555301998 8.07917560938191 8.42215300362538 6.14509291948886 10.4578585185372 6.53992799700364
Manes.02G059800.v6.1 7.19802479813812 8.44750533632896 7.96471975183617 7.24507130448209 7.40455873110058 7.9310850327119 8.00308508232335 8.6194193144292 7.90847309935431 8.50920434662624 8.17364097047648 8.39166894164762 8.48204411716333 8.5061405021735 8.38621050897088 8.31379685702091 7.90151100780421 8.25683119931573 8.27274687454488 8.39167102879822 8.02794571932121 7.72981605503746 8.81073203255516 8.03143929790743 8.24225990689843 8.2156245486877 8.04749812942294 7.38965154489418 7.87003374799885 8.59665438549832 8.17685092517176 7.94413546183013 8.39140814931853 7.98221578137168 8.78935942641402 7.63083485047427 7.84297373475835 8.73645432767241 8.75471482948106 8.34052272840004 8.16200957403059 7.90153332961374 8.57075805544648 7.50140647213493 8.72756477065841 8.79225765689756 8.37452297445495 8.32571465906524 8.54352054208815 7.41452395078269 8.12547552760625 8.24180818970249 8.85713584791512 7.94170205401852 8.22734189045101 7.88303975617215 7.81523545607821 8.40017244573869 8.20878441739821 8.10601647317895 9.30856959522184 8.10399435593985 8.3636153430847 8.72320698591334 9.35067112251694 9.33209053983645 8.40427090117942 8.48352296450785 8.34636000665985 8.88582177370445 8.72740273079013 8.38505941719287 9.24053784750893 8.41446098703429 8.51764098883157 7.87768001683899 8.32396937281198 8.48332278796986 8.22767260479503 8.27561897812737 8.19188920725579 8.38827293162389 8.68846764811221 7.95898766792984 9.10564111568031 9.60488471223351 8.38953664755201 8.83423249775664 8.01658015822093 8.18649864142135 8.56471799829098 7.9681516586251 8.2724888579982 7.99358716728691 8.35969191497654 7.93207941610757 9.27113140037351 7.60571896704549 9.16830815392677 8.04233924724956 7.32586285228443 8.72798998976481 8.24214103011637 9.11673179714062 7.48616720744387 7.51765865279143 8.62614016957225 8.13011878831262 8.09404939395779 8.33361689461794 8.62934487826002 8.67017747566601 8.29937442271859 8.83332546919049 7.96305487256841 8.31530163532128 8.38856949407977 7.99370125059093 8.64370235325365 8.2523024496434 8.36394506690318 8.40120998178647 7.88832030394946 8.76541824775889 8.04358459490913 8.3113045398734 8.48977468439659 7.38841345043036 9.28685989815853 8.05449342750905 7.98031846016658 8.83948478622032 7.89211090031524 8.5108683068018 7.76155760846264 8.12181057988616 8.07870623302813 7.96473827345952 7.90028149022711 7.66616042360392 7.77748216474835 7.87617942477937 8.22169949700423 8.93924428233914 7.89406870805399 8.697298728146 8.47369450191379 8.48813652450506 8.54789024662806 8.1347692994791 8.16785777084528 8.27989833455133 7.83536726530359 8.25800118005013 7.38792001719386 7.88667678117051 8.96399603932176 7.97911158226642 8.2029683662054 7.50822714063417 7.40203681103233 8.64608361818195 8.44251417919713 9.40701648377814 7.9055461990936 7.87808330112264 7.61729400947357 7.49381625190063 7.85111275551785 8.17092798348658 7.64525091218307 8.43107436355858 7.67663537673659 8.34778905598163 7.41228830995122 8.06811716926929 8.43286170819376 7.95992766634898 8.70925975243068 8.82050805815196 8.7587353808777 8.4449596955653 8.2255583616646 8.62793636847312 8.0363300888782 8.52750289224266 8.53297234165161 8.49571371699437 9.23932012699692 8.24690411373504 9.03153587097754 8.78081246561628 8.26053629026135 7.79969287837605 8.63117364104454 8.76284057268714 7.96046980202541 8.22955169317824 8.26262223022096 8.60447957294648 7.93546203430232 8.62925000781604 7.23269069056277 7.91714358233819 8.68192337543859 7.51568828427543 7.8205188236096 7.78135941011959 8.55863920108505 8.80330004015816 8.4474189624257 7.95772572328457 8.35225399204865 8.60694403935878 8.07716457054256 7.99341875899719 7.88244844831378 7.90828977370906 8.49961758708951 8.53040899816766 8.59676011820423 8.51564243976454 8.16736867347438 7.90867405324719 8.39530172393658 8.69173478616484 8.56782809412956 7.71794658937101 8.60667460890762 8.82965469482168 8.42479504410455 7.95185515762444 8.39337450781587 8.43694742377854 8.65766317074059 7.85274317849365 8.4279064040316 7.86460612909806 7.4578725449979 8.07138973163911 7.70263050299331 7.79765554205317 8.42317290636448 8.24441095295939 8.17912913356268 8.03741582764667 7.71197091110368 8.43597303269642 8.09574999850663 8.15541912742981 8.22171516892483 7.6188974187208 8.1873546185583 8.01298653741863 8.20075281224137 8.31644998179018 6.97234994017089 8.8389884903503 8.38429994140852 8.10676119751511 7.65036096516279 7.61121199338197 7.77160564515624 7.78656987444505 8.07107700182688 8.0037212086663 8.27056887801461 8.21739222396841 8.05260944545019 8.20719260825498 7.69208057428723 8.1291729140459 7.52734300930199 8.01117763516506 7.9600877480276 7.15637551840008 7.90475857157963 8.0565317600251 8.58454327493518 7.86000387252447 7.5770396272397 7.60047664671637 8.28517944454036 7.10476050576996 8.14912687335801 7.67415334408343 7.29264710547028 8.1725306911411 8.01072070383819 7.77793773442636 8.1084447271903 8.1442016380718 7.96523204490133 8.38284768009255 8.98468318120552 7.4647510755909 8.05819693043524 7.85859399973248 7.71253317247067 7.60889945158628 8.2961994230342 7.7738867137451 8.39749875260494 8.00457824733344 8.50569480106673 8.4138059723585 8.20536675552203 8.54249032220984 8.56756566465504 8.22047459494029 8.71271272599182 7.92386509073985 8.64471696758097 8.15807435140202 8.01726464359181 8.63238612805383 8.47628021207783 8.11859411926224 8.40159430746209 8.78952228795813 8.2403694134833 8.29270849749029 8.75623380026151 8.06028049269263 7.91142163786751 8.1306052822899 7.79132447349908 8.69543860578066 8.447206823287 8.09074768345655 7.77901134690301 7.62466804596482 8.67714131673001 8.41808702438171 8.20531224860006 8.11547227245027 7.68714863956015 8.20301618869753 8.08505372945199 7.44573220983504 7.81510483517134 7.13207045289979 8.4438016307713 8.28988340266019 8.07546029377924 8.2450763416031 8.25177962938259 8.18642672329018 7.96745501169575 7.10494116696331 8.5486878128868 8.14882351929448 8.15552579313123 7.78223536347122 8.63080277197768 8.30504967014241 8.71252046969205 7.91306415962036 7.98373355438127 8.67465421707842 8.3827421976022 7.07710359838002 7.54698752522545 8.74166166227611 8.17833282364788 7.95596421963091 8.33797445906915 8.70472837427415 8.12986388259269 8.94074493887133 8.73983857342917 8.05903937883908 7.66665796820268 7.75161516584608 8.08358334643374 7.74714964665476 8.32826857214355 8.26397223710026 7.92899566159513 7.86340206135135 8.26231558170807 7.99139832528568 8.05565972774435 7.95224531938713 7.42505802565982 8.18249338206397 8.29356911272628 8.05675585422893 8.29254814463211 7.93480508495448 7.52480597480182 8.35157771327792 7.74983178699629 8.52732635842171 7.68925249333518 7.11355049853207 7.87491208956173 8.06512115660607 8.37933345308201 7.67598201940021 8.17275265653842 7.94766750214555 8.15731375669974 8.07796041484893 8.11992749554576 7.7773596077804 7.79771116284844 7.77452126405623 7.6965474934221 8.10137041614048 8.31014619207118 8.73051106142109 8.121011872147 7.83892246667012 7.20058622442936 7.53441556716188 7.78287801519164 7.95198164598727 8.55308021307535 7.65260573165544 7.44381082725692 8.31765901265877 8.62197226877143 8.03176777215016 7.56124393572487 7.09552011212251 7.94618741163353 8.09245640147911 7.87928300026132 7.77827616813565 7.57737313281761 7.71865880553362 7.94586798076371 8.29586901320159 7.44346919681986 8.49549670076185 7.77032802177135 7.74485330256941 8.02004743253261 8.01337278100548 8.03035544291575 8.24228826863625 8.43994307975506 8.37127672530264 7.65282236738697 7.67561924140963 8.36095400489583 8.21402828529692 7.02538109345283 7.74282712857412 7.99201631348086 8.45804766201436 7.55475896105756 8.26184772349795 8.05991339598508 7.68786349896423 7.29244257362887 7.97363497459582 8.52968583263492 7.70250636639235 8.0787633490352 8.60035131289762 8.19643952197175 8.40699313767394 7.65328247948204 8.08778060883886 7.56153925166641 7.70270855097357 8.14661904807958 7.88784919267225 8.34200395477225 7.28199519902479 8.03411077747749 7.41112506736942 7.31265397319119 8.46775460273884 7.92025728242443 8.25002702934709 7.57410004777483 8.37433135559811 8.36646673973708 7.93396918462573 8.00187019106244 7.41566985271661 8.11461024991394 6.8509088641312 9.19332370397716 7.83463825970815 7.46575958276891 8.20084483469896 8.9495777710299 8.23377130064376 8.79074460774893 8.08242502690779 8.12794491000617 7.94346996128667 8.66371156437246 9.20295379650319 8.42911367064131 7.62552846320189 8.20016681880027 8.01384968753601 8.39227765906687 8.47297214616859 7.42925693299298 7.75385332317644 8.015188942155 8.00675758683073 7.69934072993393 7.79565972601151 8.3656511510719 8.34524149347039 8.99840315596727 8.19029841891669 8.50824744792819 7.98270931738162 8.25215233833364 8.19857128730767 7.93370505383056 7.50139056468041 7.80101346706496 7.90390795883001 8.3709303873788 8.29916828423723 8.67841807127098 8.30349557969324 8.43758501018515 8.51176005470405 7.91934645837633 7.06078517325312 7.87628655165809 8.41099292107417 8.47016471321527 8.00350161644301 7.78772826809911 8.19389500945646 8.57875653822838 10.0295465620802 8.33583934110736 8.03938304817813 8.12863954068077 8.21395993903069 8.47794679866493 8.07731207079454 8.13111737236297 8.64009188160368 8.29051219625603 8.07425749469066 8.6500246257497 8.69097861485733 9.04928055642839 9.07077527839625 9.11755564682151 9.15353948860761 9.62589806940069 8.00353536234308 9.29287851136764 8.68727368907802 8.0446729790751 8.14130156371313 8.2316983431666 8.55815497356604 8.6840174509705 7.71408865730136 7.82995115200797 7.68947161031864 7.82182765983657 7.51369264819915 7.98174933638377 7.56876418705903 7.59024160870828 7.80445944234927 7.28805545437756 7.78048287434277 7.70449846511082 6.77930177538047 8.661597723897 8.32327105624715 8.88835017036256 7.57297134589313 7.8289381798204 7.60873832596657 7.40200211495168 8.44066800122576 7.58931520036062 7.44177213319972 7.55541058382412 8.30755012459723 7.70150688366887 8.40872731436453 7.95125185586586 8.28352581218087 8.72625069044788 8.10437182179773 7.59325226311319 7.20112708630767 8.48743217554627 7.93163314896458 7.9022394180741 7.70609433257381 8.07486080554119 8.24933521072875 7.38416521900736 8.04064980168917 7.92944917440412 8.53151608852539 8.16057189241136 7.83227029182204 8.48174110178054 7.82379638067384 7.53998688456535 7.91487040643698 8.19093415711282 8.49092849180908 7.99953435418823 8.38059843107817 7.55437880720456 8.53504197419818 8.24158511141226 7.5428703030693 7.93182970810864 8.74573746949388 7.62174206884992 7.78118559966669 7.4420540657673 7.93880031191636 8.39955052697341 7.94452393107452 7.96704906236201 8.17669987014754 7.63247202792576 8.62143004416752 7.24684186120153 7.9874590056719 7.13602088326252 8.34556919615275 8.80822758866471 7.68946333560238 7.69201300016807 7.50572840431255 8.207315700468 8.27340272238049 7.66506809376125 8.15701001329495 8.03343158671389 8.54177387876747 8.80602806605347 7.69283331402642 7.64323152831634 7.86339031983465 8.54017483885893 7.89616405992125 7.20492739546849 7.7238713724261 7.21578002973492 8.09019718193919 7.13640130425933 7.9582587112558 8.70551076163739 6.85617988895238 8.51596107333953 7.67395084922758 8.61994509170074 8.03582923496915 7.54104468508969 7.72326584021744 8.46884869904579 8.53689314315421 9.27641901642642 8.91456177322456 7.62381534336892 8.96567650900518 8.74620798420299 7.83969496859642 8.23682485133494 7.72840918064522 8.31745159988427 8.63408860611594 7.94460455970353 8.48750801296479 7.70009652607863 8.34377474764124 8.09241512637706 7.72934145558331 8.37564679946055 7.4116612859589 8.29516526924576 8.36326480883614 8.93927502750375 7.07499716514156 8.31103759411481 7.87881300788047 8.5070146650056 7.77824049140111 8.29758530503045 7.9693628845073 8.2780021560693 7.97906769253865 7.89291247630936 8.3746849538756 7.78567134121697 8.0617873586974 8.89017824078736 8.57464595139163 8.78595244685042 8.13834028869172 8.60749296049297 7.19894128284665 7.79053106434258 8.42334023528689 8.20637761230893 7.32193772959578 8.2407608890095 8.09388766380834 8.23139358536472 7.6883752011417 7.99795145946504 8.93375521674156 8.09000357595775 8.3525812759761 8.00223075751817 8.75201422406993 8.55075707050941 7.564693979265 8.22440354892839 7.80894651673374 7.60091033298981 8.61663406153185 7.71210555624723 7.65517212437157 7.66609854625633 8.22980433009918 8.31148976261676 8.05391658366655 7.88848235844221 7.97085279459087 8.21872852154995 8.49316762597863 7.73973194938008 8.33686945213237 7.6088644713887 8.4769275922169 8.3078239509034 7.71305176977146 8.49788326963323 7.57567449287463 8.51241518832877 7.56424776609769 8.2502202713636 8.68975785418563 8.0113952529601 7.80463532876669 8.51327686635247 7.50186218258066 8.67971521470299 8.4540801362933 7.66828581790451 7.81190812151178
Manes.02G059900.v6.1 10.1806085184534 10.3578540740169 8.92508860550187 9.01589579282678 9.96503633653626 10.06417820257 10.5191938305321 10.4357425257656 10.0148543630235 10.6545936175727 9.88906085950023 10.5223976853392 9.58643406452402 10.2094039634212 10.4886526848328 9.60024718986349 9.68502867100333 10.0232858088629 10.4007166744651 10.389217236977 9.64236154608483 8.69781247358011 9.06060757580478 9.97238134321778 10.8691808978846 9.40346163200425 9.41338281041237 8.60925844421815 9.77846654131754 10.3526836606613 10.8892578248338 9.18814989980214 9.08203229325333 9.51074805287007 11.3176280191602 9.91066028392182 9.56474255731892 9.69478591553111 10.0910483112456 9.2534528578074 8.71469414129134 9.22543434068349 9.19328580659056 9.89557581462741 10.3308080756521 9.95280173554963 9.68693940720506 9.83602057366845 11.1740249498355 10.2379428007114 9.75223779611891 9.33133390969494 9.85755401894755 10.0556470211767 10.4624258912985 9.59413441272486 9.82623224322065 9.54969841049486 9.984529846443 10.4613160030847 10.5198307929077 10.0306549371198 10.6007037811603 9.64209303731274 10.8361998347232 10.6334239908361 10.1404067438182 9.3962787947349 9.75168805595658 10.4218258875958 10.0373428026133 9.52979562709335 11.3576269121716 10.3920834017322 9.53385120520803 9.68323261481392 9.81032991230239 9.81891557986147 9.88007354734992 11.1913855279904 10.2686823565713 9.64415543427321 10.2440051028176 10.0688640891907 11.4444537417501 9.73801395575991 9.84583901549873 9.66593732502773 9.44460216744862 9.36266299879381 10.4104157878126 9.39130363112877 9.2277220186555 10.0584364157128 10.179054661121 10.6459879918778 9.91119008435343 9.63272699436513 9.78250524899087 10.0396051328105 10.2566645452429 8.75875795272174 9.42041451085762 9.38532878420844 9.84655600766325 10.3658150429793 9.56538146243445 10.0155107728019 9.66014733526327 10.9362511428128 10.5341765626401 9.40817320149489 9.62605433634923 10.3689955588988 10.6753968165234 10.6157571588558 9.13638722716559 9.17337631913351 8.83800718014454 9.83776162985651 9.23386602152848 9.11540482965301 9.65728002007376 10.6024619383105 10.2424073643669 9.54575739490796 9.35379170275179 9.1931772421105 9.51225468261387 9.62021695309674 9.66252574230659 9.54445803863729 9.54329529119915 9.45695350146733 10.1600963319419 10.2926331671301 9.55582560784847 9.12976799034681 8.69037297533712 9.88661933220392 9.96368685043307 9.06596463208662 9.10819256606961 8.8724853328432 12.1104242152667 11.9043581017307 9.24263481381339 9.07587571927598 9.12166347789182 11.105341991692 10.5168987614813 9.67729198173761 9.97387814314954 9.94849038308415 10.1008829331162 10.0705003436513 8.53902537989522 8.92555695976667 9.235115007713 10.2500389851691 10.5817939915797 9.43274515190564 9.03195244183731 9.63806939606997 9.84173984005142 9.80424141108078 9.91043741819298 9.17162187498853 10.0389493549728 10.8307042253889 10.5633579728926 9.68228628689491 10.1623433610348 8.65232747358403 11.3346497351751 10.5516485645167 10.0158550864328 9.33576560111864 9.28283452400282 10.5303742518137 11.1857822806691 9.38688863111822 9.44142945292646 9.75027168852306 10.1282776154926 10.0290754575123 9.24060281196383 10.2704975021278 9.82226114732031 10.5220462696179 11.1437140968252 9.35632247558793 9.8015593498377 9.26941884454953 10.2338244892142 9.16546965398757 9.75883078611033 9.66908535715886 8.91438021357382 9.56404691354234 9.39202971483631 9.8214883349563 8.76238609666714 8.35128467082128 9.21137196909311 9.59434948552306 9.43690522222415 8.76532984020482 8.30820388938903 8.65771414825707 9.13213977616998 9.18801240436273 9.25256947150302 8.9295641102981 9.33012401877231 9.69663133921739 10.4154322382708 8.82429870070244 9.69198369356891 8.9147677384015 9.32772433790074 10.6632815790875 9.57602327071614 9.05609196343411 8.86197529709128 8.97004604634971 8.92437163528901 9.13006204162711 9.9712476906893 8.99535510257584 9.19138710371656 9.65711188152025 9.52425286347539 8.57099814544663 8.14424959096854 9.62113132783637 9.68686373605897 8.12084261284249 9.96671204313546 8.59551599449168 9.1745440141483 9.27706545599724 8.08634890717534 8.90224421115712 8.6465086832964 10.0202286845874 9.8128412062145 8.64131452371339 9.41523600111831 9.00864213656888 9.52857268751191 9.75329807817373 8.7041438055206 9.15322517281027 8.94764976761296 8.37233132891008 8.55455213257633 8.37233857644 8.76229418805423 8.38161841811186 9.91836111750931 9.74215797963823 8.68116274508804 10.0641513415609 8.45629353848522 10.1589249321143 9.48450358283636 8.475514358567 8.26509864470817 8.37246068766546 9.727328008844 10.5235730559745 8.36560655711455 8.49560605608821 9.07266555007837 10.0995670064605 9.68936531897804 9.19009907987837 9.15443774046586 9.08757414847362 9.51242911982447 9.47566589595927 9.7461164403209 10.0716361830769 8.40456479141219 9.99407870303215 10.2975006290759 10.8612920836037 9.49082282052816 9.32319547257898 10.1880611407036 9.13960050709453 8.94149036908173 9.02932003441387 8.85645841615564 9.27181617114252 10.2028632945915 9.03421095648961 8.82430241072085 9.7474402524102 8.7153271327918 10.1398538747637 10.5295642594699 9.20984612195274 8.85601332677806 9.01135455635672 8.59829737640046 8.6164588794793 8.83833655876465 8.70642789741506 8.61383551629963 9.13593897561799 9.09425453054366 8.93477393872252 8.67900489573985 9.26585144047952 8.67159460483843 8.86149104625545 8.51438840220345 8.51862245484182 8.58465821956009 9.17268607634854 8.61776520932664 8.59919738505067 9.14378826140942 8.84900865343355 10.3995528910246 10.3077009409701 8.22268849388247 8.8405681149201 8.25518225076644 9.15503249971752 9.53227939426701 8.67271095421893 8.59463161023293 8.7187751671795 9.36173241645466 10.5247760342383 8.82211669272708 8.89825711438677 8.62952722494147 10.463271960238 9.09834494715442 8.33374005361224 8.28277554300165 8.92772470009495 9.43896829926604 9.02812522945469 8.53952972094134 9.09757658264313 9.68658094033804 9.22682740022158 9.62736798083403 9.28680127827279 8.66273657695215 8.79032623973463 8.98237597401074 9.74237033100786 8.26508885723473 8.16658765711224 8.56417508480742 9.31910022595294 8.47747758211182 9.42286817328872 8.9123184750945 8.50826092527147 9.0911165080572 9.31712017145849 9.51199155216709 8.94074493887133 9.66956432647659 9.54044111040161 9.65560403643884 9.19810846523805 8.96988196017001 9.04121500070459 9.55072026626636 9.25529494221557 10.4587232080192 9.05875092555461 9.5099848068707 9.80475072706298 8.94944662532294 10.4207773073521 8.51363117969725 8.51922218208837 8.39727000924447 9.45496109855361 8.67057695786522 8.63276765378406 9.22648482667904 8.35157771327792 9.50123405667337 8.82447176425276 9.70041298442658 9.25419017594782 9.51263864222594 9.62419502144532 9.77210648436971 8.52708917611097 8.28391465455999 7.84525941669541 9.57779850804472 10.0122015784994 8.92333009404862 8.52835527014315 8.22706877481194 8.93213441084489 10.2289975618065 8.47851653820599 8.3282238942755 8.3507988936878 8.70493408050575 9.68758481156268 8.76300546538192 8.75924955850357 9.02046366313649 9.69236021520863 8.60024766241817 8.12165016531539 8.75116039793675 8.94553443017131 9.14001441404762 8.78112515288301 9.1110595021909 9.53353023807394 8.72341585788668 9.86909718030317 9.85523669573808 9.10624683863308 8.94440777192743 8.83664547339616 9.09135886599577 9.18534821214852 9.46045256644439 8.95317098740987 9.16165071223007 9.31733291410415 9.08975784848908 9.514951832343 9.08035378626242 8.75981284502869 9.51246660868372 9.47922562816438 9.01365039275952 9.20479577831819 9.39769563314317 9.66507499967754 9.0212851165758 9.15711104049737 8.7183313212695 8.66643365759543 9.50786007949789 9.15839139312128 8.49875457609704 9.14964204318058 8.66229530972813 9.07111178676365 9.78689667174665 9.20335110339784 9.10362552380292 8.43820239153245 9.76105610155004 9.9140652831071 9.10638208413962 8.73204822276862 9.24573597446261 9.5734376639672 9.10566031650714 9.60835195805064 9.30071178654878 9.0847968261486 9.67522309315031 9.31496911809553 9.66703649201777 8.084930165987 8.84274501994249 9.38207429880399 9.36007648279709 9.27776302125361 8.53347968321052 8.6924378212612 9.81320624030303 9.58599636734499 10.5854317362348 9.16500157868002 9.19332370397716 9.2244432172969 9.38298104416749 9.05520258346972 8.32845678225386 9.19769325313927 9.75714614669198 9.75889602297926 10.3911734608644 8.05845347472737 8.38771546593693 8.40068699491603 8.75469229864446 8.27878205456573 8.87671620440937 9.94879715935688 9.33825340285404 9.31253636932778 8.97971255919033 9.19519187978097 9.33789457146125 8.18624833516271 9.96313074086789 10.227853794455 8.27031458173403 9.17636232400222 8.84229539344431 8.92401205755596 9.18211947557204 8.53363617432053 9.25589482035729 9.03641267221151 9.90284970607341 9.28299516833772 9.16949086851358 9.74187103082966 8.97884922316591 9.7531669487226 9.26731355046001 8.98281500571661 8.85681333817536 8.6035747356243 10.2317782762116 9.60826844662852 9.35712934892636 8.82825163772367 8.88572679434352 9.2379144602804 8.42188898200458 9.70476897831898 8.92682225330559 8.44054373172651 9.35994913460001 9.99556376039518 8.58334415040272 8.48922806698828 9.57323623818472 8.95984494845117 9.24727975252216 8.47733221057683 8.40597382371577 9.3086154591946 9.05427887305479 9.50130702346221 8.68308016496126 8.86829437878096 9.34508766981808 9.68479361813629 11.9656034566278 9.90938650112274 9.12113318394488 9.86314606906576 10.1195336318439 10.3224312714128 9.38051845297401 8.86701357179738 9.74559308426044 9.79429448453726 10.1333014845771 9.92082698738642 10.1180261344257 9.55863172906718 9.85041289922793 9.7490043161487 11.1612322629249 9.50270878660119 10.2086286878585 9.27169292245992 10.9351677001034 9.70877513048734 9.83241783210478 10.4235541683074 11.1258596735691 9.72874674826597 10.2189834607224 9.56443594460467 10.2132278570481 11.1120689787144 11.0092701285418 9.32332518428154 10.4176894318043 10.6852550483119 9.62329433199863 9.77287768468137 11.4773570108697 10.254889429747 10.3059285244494 9.75940848891867 10.8232408657648 9.77958493645461 10.4410016501068 9.08529350154173 9.4931112241308 10.0434906417684 9.53541811766445 10.0925342817053 8.85090116006952 9.73638299236027 10.5429380785733 10.7511507172687 9.52982333002687 9.72106124922695 9.74825856162675 9.75386806326923 10.5738657559413 10.1265043809364 9.4459558861727 10.5704450388434 10.416172093317 10.4848137052619 9.07131601853775 10.2127688039293 10.0221749112342 9.20014033621712 10.2968611371827 8.7359419862027 8.62318667482984 8.56906272947817 8.67814848868354 9.65970128770921 11.5658601277474 9.8509922863035 11.1213124380929 11.4057974635087 10.4082909539595 8.89461535657641 9.42020265831264 10.2686400134791 9.59483569822447 11.027234745495 9.61183438836115 9.81378219068426 9.58833307252972 9.4113920858532 9.7544346670286 10.1181730579478 9.35152949225349 10.5939765144776 10.4392592073461 11.4404934002761 10.6830476970577 10.084080609476 10.4535025149611 10.3768185100966 11.4174986696993 8.93124982826905 9.57814723953401 9.25368380049868 9.56987749192371 10.9475086766681 9.83902857286336 9.57307677005306 10.3778844311504 10.5652920904797 11.0323749024221 9.13882734537028 8.86445297966574 9.89539955604448 9.14856447907783 9.72493204548267 10.8131325516261 9.52394947707282 10.5247047260817 10.0697652077835 9.91963316608071 10.7231867368805 9.94785866903849 9.60602693573373 9.33971141276204 10.2916605557673 10.4370103225194 9.78805195601077 9.21143769476093 9.55622361641757 10.7789610653362 9.76968339041884 9.8025576876388 9.55495285082501 9.6688305990847 10.527105255752 10.4216430363928 9.74040477785119 10.4354547737502 9.08078802059003 9.74975060539476 10.0175792944009 9.5212520456901 9.48236990487186 9.08359527709706 10.3892238196232 10.3203585030527 9.0625010813473 9.87403085399281 10.2484524521187 9.21339640904126 10.487444803816 10.4575848037014 10.2120894484041 9.63329181550816 9.83071252471602 9.78948093044142 8.66769708334285 8.82823981147386 8.3860050069247 9.01996985541863 10.2479964653424 9.00638733798204 9.46819065737999 9.18023838279007 9.5513993781247 9.6041125325464 10.3304646618522 9.51030462133428 9.0297367838356 11.8901246698155 11.1110680434999 9.45385991234725 9.08232865495663 10.7161089729242 10.0935196799034 10.4824562650472 8.99778202013508 9.09652365655459 8.86126555507303 10.6267040883538 9.4284323643219 9.24032314637724 9.96618129353388 9.16623987246179 10.1355815092666 11.0138131586112 9.7832369874963 9.43568126954602 10.0987079989992 10.074010510441 10.8307828508199 8.999751010416 9.67359938498482 9.09042113093755 11.1551850985716 12.3963960635863 10.2608823474375 10.394620329099 10.1349776536284 11.2358601740769 11.9608894072224 9.57093545543036 8.92615340521954 9.99083126443046 9.54147583923952 11.0959788742052 9.51498433444514
Manes.02G060000.v6.1 3.79581891214945 4.42826423694023 4.75997461359856 4.55895908692314 3.84804716680082 3.69157784225115 4.60939778935737 5.78445077948162 3.98248337933614 5.41208494903893 4.45120587051891 4.19241878072954 5.52726908981943 4.22337503517072 3.92877634027746 3.55542985794748 3.51852869536645 2.59979625578436 4.6792604955962 3.52689480351742 3.64676774902138 4.36057313477778 6.242855115287 4.34688391558484 4.91246705898517 5.03723622187339 4.62449008469017 3.64013835869225 4.41131441014984 5.72075159403283 2.59979625578436 4.10758410181633 5.65205516038201 4.45760237919995 5.12034276720145 4.3090419491841 5.02982617424578 6.79731868920527 4.89079863991738 3.54404840770504 3.23201493111793 4.43952309386099 5.3191078740616 4.66107805167218 4.53906548239374 4.22491347845287 4.85603281618567 6.08887505785015 4.35048810529868 3.90275155353327 3.82252618082839 4.7439603633091 4.39318575983684 4.43652851339569 2.59979625578436 3.55678748547211 4.57053492827877 5.26490380074583 4.75196685990672 4.60863915341142 4.6255889891518 4.69985167294793 5.52625982808755 2.59979625578436 5.63106016351826 3.89295254730944 4.95155832260573 5.50755940635545 4.24672864274589 5.403754348915 3.45118233955962 4.61273843716737 6.15270488238986 5.36305375509599 2.59979625578436 4.21477962923793 4.55323243558119 6.50559696820402 3.29249169049875 4.39941272178548 3.90518066552621 3.83640379821994 5.62878145966075 3.99780643507152 4.58666631545465 4.61597709866751 5.50093922914587 5.36272193422627 5.16382775017127 5.18822833505325 3.70765324548476 3.79856609228066 4.56663506073083 4.19478369902351 2.59979625578436 5.94090775414211 5.0401613002483 4.59127755262159 5.05899827729534 4.76191361031149 3.91555449463592 4.33664377602716 4.94360026004954 5.11213816228719 2.59979625578436 3.83687676307386 4.5504488491509 4.16587954051311 5.69054938516645 3.12799011821841 3.58288439614787 4.844431466017 4.77900307531718 6.02269131797324 2.59979625578436 5.03126937615578 3.50961898163241 4.70213816759614 5.3049322589773 2.59979625578436 5.29342134644698 5.05616975798648 4.56815492701656 6.22511571417486 4.20109041994389 5.5592572443099 4.45806587295971 4.16271700762375 6.50669968172118 3.79938721868522 4.99928084197523 3.42111300273466 4.06140691968421 5.24452190156357 3.95739301312775 4.12814473248118 3.23404875933684 4.41528649467386 4.93654571479889 3.82486460824723 3.13589789482968 4.02501248189165 3.94269006944855 5.10258383856266 4.26689568022597 4.45727610559355 4.05014881283576 3.6027521097885 4.80216742895563 2.59979625578436 3.74283852443338 3.73412781064583 4.03763218464974 4.42423552295148 4.18006080250649 3.53200633998271 4.14959984514453 3.2043609590842 5.51812073736485 4.62144060856605 3.96650269055816 3.88477420074247 4.05927205708273 5.29144980752427 4.57733219240435 3.33191960041971 3.78663384676346 4.17306915473461 2.59979625578436 4.87197501642176 3.73666685613292 3.8789415331015 4.80488400789421 5.28603852228969 4.93705525985195 3.71521553420862 4.56863170125339 4.84384907944829 5.90582920864524 2.59979625578436 5.04760998387196 4.49662278910383 3.78422925139982 5.23143910499737 3.82362577113951 4.52215566809314 3.95112255391404 4.77605745954071 5.74648813998623 4.74123050678136 5.44605495810029 5.09012974327686 3.99373237159987 5.08580328087224 5.19067432228209 4.49775224697003 2.59979625578436 3.65946978543165 5.46495477173805 4.65608471374754 4.30390898383858 4.29388025123989 3.94823781971666 3.75829240215316 4.81147924616411 3.9175075502131 3.53313656870891 3.48186864689569 4.57171036762604 5.28005994639228 4.01950480309998 4.41781416261837 3.17888988534499 3.83831152048608 5.30773546730847 4.37106276408977 4.83697587183326 3.65561143551051 5.01452256136101 6.14349285119093 3.87159317967938 4.92383745183027 3.38420121746441 4.05033126968215 5.19785488567878 4.13027688582366 2.59979625578436 2.59979625578436 4.72669514704258 4.62629531192915 4.14537476451599 3.72430999615427 3.33599306581088 4.43785969738629 5.36599172597886 4.04329959410607 4.38156557253972 4.53434494730975 4.83123900576488 5.5832849251011 4.2292696822675 3.87599515681154 4.21652441958095 4.28768412796461 5.98790568608301 3.87050504024574 4.39108058653337 4.04608761789329 3.49185471935923 4.56867077013417 4.14357415415981 4.20265781854112 4.54199859684416 4.72148762280644 4.9899986014507 3.61792181462924 2.59979625578436 4.09760074552466 4.08592064442753 5.19397516907701 3.23544690453558 3.92142265337815 3.89728655961173 5.89970649525389 4.96240489356716 3.48326144687435 4.08733309607776 3.72609391070597 4.74165541195925 4.44098655351472 3.35931070899168 4.29189536698613 4.38772929930013 4.37916914598872 5.57046435677457 3.97251961287674 4.1113167925986 6.23259248789457 2.59979625578436 5.13316497246053 5.31521829692303 4.21556192289263 4.3042091593446 4.24500758352783 4.83300286177587 5.5358102700233 4.00623011513918 3.85678697401281 4.12285734397113 4.8393550099836 5.2382855745138 4.30443335200009 4.13095971359035 3.19546030758457 4.27319097557371 6.0342516485814 2.59979625578436 4.58485876971317 3.74944109507207 4.11563549470058 6.08664914337483 4.19900678068076 4.3950281861884 3.92832661123559 4.4423022489727 4.42034734610677 4.6107483941181 4.97958565010494 5.27859600798657 4.56976644489755 4.64760846952603 3.67878321099794 5.42488608022132 3.61588927876974 4.51553293813836 5.67417178632729 4.18601845275456 3.79160438696396 4.24261447689179 4.14728767738682 4.78146558047637 4.04691236581746 5.85742206346135 4.00674405613865 4.86917133686291 5.54982537828892 3.29274630253399 4.53503949602128 4.13052580097516 5.59472122444153 4.96602935505329 3.36930499807517 6.28297791613009 3.25434752792638 4.20480035900446 6.01007661847109 4.61419133982633 4.82079114439412 4.22470455400088 4.1656868185757 5.24907205394158 4.54807081784639 4.95465889665364 3.33517525269574 4.46522792227272 5.41194083349376 3.78786211089396 4.75289195431297 3.43349796729455 5.11654314629109 5.39182518729077 3.79703594294614 4.02977953118524 3.78929237566466 4.72827423437712 5.14566792873127 4.17406586346766 3.61390822800715 4.39918828188329 4.41567923007383 4.39734045192894 3.87376483240547 2.59979625578436 3.19836810956745 4.4182601433403 5.63650290763404 4.01938833314167 4.34118150356424 3.15779812644779 3.70128163420346 5.64272513117999 4.44328764391147 4.5260874650991 4.96143245681275 4.36784157701945 3.44837432885348 5.57493788711946 3.95095103811457 4.86073135217156 4.17205423355941 4.38329724643296 4.55690792811646 4.5373773801108 4.34549056655823 3.44525548215947 4.22405537504567 5.0589744712975 4.17253446580408 5.69353851421125 4.31791265464538 5.78552519199949 2.59979625578436 4.04701179786689 4.55720408687157 3.91268880763813 4.4569336025263 6.22563981564301 4.59672267519057 5.27490939057031 3.72125575631646 3.27667244084487 4.63714155026437 4.09566998091808 2.59979625578436 3.83889866013239 3.88815639471644 5.27759836174646 3.62008104824315 4.17257304973867 3.36487301352577 3.74177090403687 5.39370696399649 4.18388990769175 4.39140635163495 4.55052264915921 4.56633143262214 5.3036236592755 4.06127079942006 4.82258873165215 3.5242076349085 4.09634131682264 5.44631598767794 4.30115773173715 4.51740548040876 4.74326918169778 3.95065796328778 5.7497707094119 4.86565765286465 3.44261754966494 2.59979625578436 4.46516625892496 4.29949062908944 4.33111697955331 4.26577629052043 3.30108436898664 4.39490688457511 4.67085553773626 3.81507478095943 4.37885540131911 2.59979625578436 4.71535308644287 4.75331904367428 4.90724665488926 4.29314776859355 4.11623860520924 4.53638961990569 4.87133316523019 4.23299323003454 5.66898066517042 3.82697302268523 4.56599390073174 4.7671279082194 3.47810055175345 4.22565274854529 4.28978842422032 3.73460818262302 5.70359034386029 4.75297222286621 4.89958229122354 3.7714153316878 5.09038988596648 5.14356491705639 4.56974091788206 4.33296021905051 3.25910669545783 4.59936651631377 4.33798600542593 3.72538479952717 5.17048115059224 5.34775684973368 4.01906216917899 4.57769318781973 5.88271018297648 4.27125571353509 4.01101494557439 3.86603275622437 4.42763446180923 5.39862317731028 4.60042064808619 5.30541532143786 4.0753274338864 4.87087834565377 5.46066660420419 3.68422999573073 5.56009200695125 3.73972313281026 2.59979625578436 5.65851708806598 3.25651977128008 4.08734879059941 3.92228252569921 4.97469002140052 5.22918308567657 4.95709800326998 3.53428471141661 4.13339209765861 3.76760737526579 4.63549064566177 3.95477570401005 2.59979625578436 2.59979625578436 3.72759337620279 4.73693740153472 4.568187579236 3.50321857761277 3.54267748060448 4.13239208286991 5.34834957724349 3.69556101711605 3.73509987361779 4.08655278799378 4.55519372681789 5.92675592525476 3.66037152574658 5.42510684457736 3.96073882320318 3.83292023859456 5.5958977322544 4.18973019858316 3.39551074369792 4.33787606331821 3.3533297151516 5.0529582687764 3.1975645660093 5.3570085447976 3.82398655823875 2.59979625578436 5.00771745558628 3.79771147640099 3.19311762549978 3.93904697331096 3.56341734263042 5.47642127863015 3.9038104019183 4.70509212941885 3.97086621637858 4.5000732280456 4.87115468946204 3.20643697917781 3.79022776133736 4.19101250511164 4.49318726465443 5.41976253816281 4.43891467282894 3.57239373537881 4.84066395302194 4.30352594416297 5.1515514813266 3.91040234522286 4.36507479805421 4.63794035180029 3.831512005212 5.18798299756966 3.44879108853492 3.83773340086992 3.83288641790493 4.09163056326308 5.39346078123895 4.32045571755676 4.35129425269956 3.21960951687133 4.21342780862446 5.25464658320583 3.73992534073594 4.17112351917494 4.52849288629916 3.90745628026551 4.34824872592933 5.48491561853199 4.69452491593867 4.49081769130175 4.35037491039052 4.74399541057762 6.07922550701241 4.61800737911602 4.98475706750264 4.32708618317185 5.90704630658814 5.09520906026899 4.24275299171973 4.16043023097162 3.98466633223006 6.01623041557307 6.41603872046708 3.8116874285706 4.63304343351107 4.77053275493191 4.69461373825044 5.8991441879771 4.00751307854826 4.36733283882087 3.81657459978915 3.74273619582067 3.95540856618768 4.1767194212877 3.91662933705899 4.37718843670022 3.98913164878897 6.63532876830293 3.82615027806396 3.80382251832949 3.78966341899362 5.39045909236585 5.19317413630917 5.14336708459488 4.53442981053741 3.96904596458225 4.45649167539386 5.00813967913544 3.83756148430802 4.28442039026697 4.65240891376462 4.37609724038108 5.81513715099372 2.59979625578436 4.31105357915929 4.16372169111882 5.45667075841334 5.42394014006391 4.47587490570036 3.93208784448111 5.1811218249552 5.69291062266249 4.8706675746519 3.94501666241264 4.28025371874054 4.75336636520333 2.59979625578436 4.85543920423755 3.51082790168131 4.98574003949392 4.30847730210854 6.00480793466343 5.06442248541348 4.20011875794382 4.96931772310211 4.28711904250441 4.60684727354286 4.40711821045092 4.81489767298406 4.5250600410798 4.7081575145768 5.06022213323105 6.53140751521664 4.78198425799686 4.56603330824829 4.3990845057654 4.84376363649192 5.86098184320811 3.41195457515195 6.10370954631125 2.59979625578436 4.98810641511767 4.9762115374358 3.68565295308433 4.60854565494097 4.26288235301031 5.66832519039415 5.77184428213883 4.4916018600498 5.57610842621922 4.4688847820516 4.33715928327187 4.41892463125046 4.69791325288121 4.49464530829864 5.26879535826776 3.99277262172578 5.28971450059116 5.63098863925216 4.20483192097211 4.69215530649008 4.70147313196168 5.19921596810483 5.02656072087504 4.23866251735271 4.3784707615664 3.62172014672093 4.54875480459798 5.61060136523566 5.03479441589819 5.26772499099245 4.34531704021384 4.27240337531661 5.36262153762122 4.16207225129035 2.59979625578436 3.23817512837546 5.43284111539091 4.65877656571397 5.50035941480492 4.63741121392702 4.70401693904992 4.39557409222477 5.58140866096518 4.52937707142145 3.17004009026973 3.94552843496954 4.76411274342596 5.54285914193448 5.09360811746484 3.059035661787 3.35651622161544 3.94327878085016 4.92133347759809 4.65485542339702 3.37029531578803 4.38462034475941 3.9708815959315 5.47538614528066 5.13633009270644 3.23503948447659 3.35379231418697 3.95496820445647 4.81609410129697 5.58474597600017 5.57041551766434 4.52566286366271 4.83793413908076 5.31560031875272 4.33211993851995 5.53327215809027 3.30313529149927 5.16915444856664 3.86786890911461 4.80997848190018 4.85444878923604 4.21936772214156 4.60195128671307 4.75325173139168 5.25602659113414 5.44635932413429 4.28981670824084 4.60469712513921 2.59979625578436 5.24973414732464 4.46480996559301 4.3608147803658 4.71838677551019 5.43187464177097 4.03854513884636 5.14570401128489 3.23170429409391 5.61044104853727 5.33017141807581 4.07186612216576 5.28082116069342 3.95129183154967 4.48611201207633 5.39537451583644 4.73430425828679 3.92748723268467 4.05243559892465 4.5602194700769 4.90346801016706 4.46049122714596 3.31064883422489 5.94566315922425
Manes.02G060100.v6.1 4.32109525662576 3.70064765159346 4.23927033752799 4.92721649098937 4.82423701700714 5.57773514966359 5.41007811396728 5.23482331682509 6.28050937242872 5.1656712379421 4.85305591947628 4.69345330561032 4.86022290993191 3.44305187794855 5.29577448132135 5.69692681161598 5.15672233323524 5.24297715705908 5.49974298272199 5.5735522475816 5.71584551611589 6.10874031879679 5.65876022620164 5.3080532921085 5.11445228531306 4.46631516103956 5.5801503764215 5.42915965124506 5.3823476826712 4.67569251298684 5.77249514912984 5.96020808773606 5.26269754500339 6.06790764712124 5.29634754058498 5.79181370101922 5.61649717323077 4.43256995137818 4.29603853319914 5.17888647246206 5.87809907045737 5.75876411920417 5.0238425439155 5.26051157546446 5.10210637171936 5.47218292357223 5.5449234290461 5.11905740716803 4.58683379418975 5.00631146867934 5.57143423481297 5.81748448534353 5.73238951155572 5.4709103485845 5.11041720310227 5.80039830398031 5.06684326123096 5.17183479680682 5.36143321761932 4.60863915341142 5.59711316255169 5.12254993399765 4.69003806750871 2.59979625578436 5.11676705420817 5.4388536956959 4.640465388562 4.88366218853189 5.58927250793792 4.85724506136758 5.99327986442641 5.56509448131617 4.84324533329371 5.36305375509599 5.37935167739317 5.62304639731751 6.17339098560891 5.19659479192004 4.80227802109629 4.14619454260098 5.19428594070215 6.07023748829379 4.32633467498929 5.66153473211707 4.4871318693611 5.44980917479629 4.58103400233562 4.43595159023421 4.76957461629234 5.02145762759116 5.49484404361393 5.37059486366648 5.52561979303012 5.06066535514965 5.6713578930303 5.42422144664606 4.77203454270626 5.33276105280306 5.51114375081266 5.73294584069181 5.94229230400465 5.43490909314635 5.65297582216944 4.74893252320346 5.12862405186618 6.55216458211322 5.304634129991 5.48422640083569 4.94448824903345 4.810959145846 5.25637066015827 5.52840266039872 5.49972872770501 5.04172308439769 7.02921040017765 4.90123100346765 5.79402442124267 5.00604336547017 5.56999816654652 6.17431195397531 4.99992716547416 5.87198881008411 5.60342786347305 4.75060508771914 5.1885753974585 5.5592572443099 5.01779770916648 5.48855288442953 4.38748088629711 5.4339429807113 5.52324167811404 6.00058591965369 4.65858178389012 5.15943631410579 6.66232608558725 5.0624432846751 5.82578425625269 5.03899755212123 5.49803464103507 5.75847096975581 5.55163634610951 6.64471814736411 5.53738069193807 5.63427138101769 4.54545822300715 4.16989900314409 6.01878877758709 5.89949335158789 5.70540063419837 6.11378370169449 5.47140560541362 5.75077802134149 5.30446341013998 5.7199412441335 5.82387294832934 5.2485195064907 5.63982370721651 5.09912409023274 5.06999415733582 5.45665376097822 5.86715870758112 5.73026925506992 5.74509217137199 5.64460309488853 5.59642600346529 5.91068305236285 4.559693455727 5.65807937767475 6.05100434830062 4.79052785317983 5.24436644142251 5.08439477165808 5.28299980177947 5.28603852228969 4.55111216855682 5.16387975668221 5.84613566492177 5.88025183212205 5.58091087857172 2.59979625578436 4.47490259997231 5.46186639004725 4.9763467269004 5.0995318075023 4.85084119022454 5.30079223646563 6.27456939310637 5.66004638704498 5.20930672157661 5.57767922791957 4.10128168948972 5.56306105457025 6.05728775581203 5.20602972598989 5.49356933670421 5.86845570127908 5.73313268031055 6.44203962102818 5.61313856593979 5.79710677110545 6.03504135689706 6.03138118629558 6.51444526123468 5.85867131166728 5.79201213987005 5.64660286887917 5.98699731223175 6.49223981090355 5.83354585954211 6.00434940203672 5.56640891430587 6.01877805387988 6.24761358677668 5.60528248787738 5.86430829901928 4.8876058410593 5.6604657884943 6.64394978795809 3.77728265014896 6.08769024874527 6.16793392876433 5.29814901579125 5.74636313873539 6.16125857943865 5.84293509652473 5.81739873206899 2.59979625578436 6.48852891502318 2.59979625578436 5.55256349989945 5.08701457270654 5.54980087831358 6.03567780280381 6.42954562116155 5.64298485239335 5.57318813613753 5.97085515131207 6.46871685759936 5.54238279428538 6.2286531901807 5.38991735429546 5.34242845075068 6.19624617354538 5.36054309208069 5.32090175148008 5.27640307317819 4.86742315533715 5.98641675708106 5.40458462765106 5.43368548990761 5.52615160827634 5.84911594179237 5.77088931278205 5.12463506339921 5.28916225059349 5.54643875267004 6.32025749464405 5.89389406748688 5.26212542217945 5.57348043171676 5.7026932009485 5.63094371791491 6.26028727529912 5.85543764854848 5.69707300365928 5.41037511189612 5.39066349456826 6.24337599497132 5.62293878083522 5.2627219277062 5.60345735763792 5.26567316170617 5.7705746102233 5.59531685468273 5.25894595748872 5.22617007311067 5.35673335328136 6.23259248789457 5.54699547950021 4.97118830723051 5.39454166921323 5.62424945537549 5.88167694859087 6.40634377953886 5.34575909290429 5.51890150076673 6.17749987359258 5.53399760722205 5.72550432189772 5.44498726502011 5.2382855745138 5.54799141226587 4.88838840800803 5.4869072459786 5.62897219421001 4.98959026293222 5.74128996590426 5.69010519228436 5.3447016929105 5.6294493752534 5.67397916226392 5.01895730954084 5.43499007767495 5.64352872661348 5.40427353958236 4.76995341358012 5.57321952290197 5.74419266675581 4.98613356101715 5.85876326078222 5.46675038902957 5.95759020776809 5.6879641560789 6.13112643244071 5.48089980182372 5.52437254357292 4.9133423097387 5.60221452529057 5.06699356904372 5.17113702704077 4.94383497394109 6.04986880071015 5.28070699344831 6.11448680764267 5.9793040255951 5.44284883618629 5.68160397388262 5.32219711271604 5.28534760459765 5.07819091242929 5.20849682650273 5.95089224439171 2.59979625578436 5.51068572922537 5.49782803018494 5.40855680947397 5.35553897982288 6.07822633286476 6.19170913288082 5.0848260634621 4.98967750753824 2.59979625578436 5.39902952011642 7.11899172355515 5.46727844665315 5.82547413204608 5.12892907547685 5.31155656159408 6.43675746409998 5.55779173116934 5.39182518729077 5.54523458007005 5.80112503413382 6.30808148202425 6.08232418560356 5.56904597291634 5.18309001749618 5.64635625666973 5.41007238783129 5.68723888599022 5.18541513460921 5.24046203697303 4.93078622930047 6.16896308262047 6.21316069782897 5.82492917578146 5.6303296339552 5.82446912991424 6.01822778266424 5.80662582347396 5.61004738581149 5.60177582788036 5.98587344631542 5.09366644795933 6.2968839867934 6.31565579015248 5.54482471283481 5.88623610483314 5.45724873103883 6.31328736352706 5.61532122145038 5.31600308968472 5.96006950124458 5.88893575694429 6.25969592523301 5.93070810691371 6.21567925479621 5.88707853591925 5.09567268108069 6.05151279987771 5.89462345974873 6.350357264757 5.82719218054772 4.55720408687157 5.92608339169252 2.59979625578436 5.88410242276542 5.3792510794882 5.66085896483661 6.42884102717095 6.42230396464749 5.49574929560678 5.59696451608668 6.4984922610649 6.50187369944701 5.40054079873596 5.32077647866253 5.89975522285934 6.32206695566078 6.09388271911024 5.68416272193363 5.62575690959852 5.57536052559002 5.82987883891663 6.03676402850807 5.86140035256444 5.97878316556978 6.45193134363312 5.36399314850928 5.82118982759525 5.92673353112485 5.90670705849224 6.90200145101583 5.35064241642627 6.20890332798752 6.08562079739286 5.52638122047025 5.42537695541674 5.72611704074237 5.40036993550603 5.57855710101822 5.06304528192011 5.39400661836095 5.87945181997649 5.74965974674402 5.49924812075457 5.3759159686194 5.88129211895837 5.67537774890538 5.54612569331165 4.87672026447415 5.48133840269262 5.57998653800322 5.47777252595885 6.07345017474683 5.49997842747569 5.22610550663972 5.85549146077859 2.59979625578436 5.73738172104516 5.46189088029054 5.09100787901007 5.82419067430041 5.15036639413108 6.26387632897635 5.75714517131557 5.85502348411856 5.26096271278492 4.963907745775 5.71687055076583 5.42010183640449 5.37746177120419 5.20732683474818 5.57694930315816 5.90251392349385 5.30407509825835 5.48767613318807 5.34756914848832 5.1153267104742 5.7285317501149 5.00747416536259 5.42088932038659 4.77936231518738 5.50454078432872 5.99010742643024 5.55130067064849 4.88671041315098 4.21584791522146 5.6771421276823 5.23756971837106 5.66981495589711 5.86703327828973 4.47420313464366 6.21811444883336 4.50386028970167 4.94773957185925 6.3811581025713 4.92956830413453 4.91032396136452 5.88739682827073 5.83251748084018 5.53778001788582 5.44755156353602 5.18040318030469 5.71934834206978 5.736903192612 5.86601048260973 5.8040600321634 6.04906201543964 5.57308787749488 6.37502409894496 5.8397723290782 5.96533438586186 5.3374273343544 5.68712647652087 5.76481009940607 5.20448833313278 5.00781296256787 5.31523426526613 5.18609608052685 5.56281809658598 6.0217625218744 5.54094314347177 5.87303175721026 4.80437740239064 5.96212758649637 5.64986269354501 5.93861278269034 5.19774340097971 6.03265541969274 6.04665047979061 6.1459752106823 5.5774737032671 5.9589947295929 5.3570085447976 5.67952141616742 6.32029216265584 5.0333973350638 5.347763474903 6.10391920740613 5.74178499984125 5.55119095680478 5.49908770934379 5.45831334627284 4.92512649056412 5.72041693783117 5.52654441616259 5.9980056996692 5.89154172722901 5.94834283187386 5.80021096809665 6.00396712038647 5.69634445274513 5.77502785972483 5.41735629026965 5.24307373286572 6.25638953639471 5.2441756161586 5.65037979510028 4.60290413626434 5.62582106681723 5.94469291180774 5.46522431069198 5.82909561823137 4.48150388569802 4.4746343550002 5.9816010413149 5.35985529184081 5.98296844643983 4.99171684033541 5.88811981764584 5.78605438746338 5.1456891140661 6.07465113023278 6.0680662509474 4.89275753417097 4.85701591449194 4.51636453819089 4.85197973909678 5.52491430171508 4.43007380415305 5.22252648305868 5.43846308275631 5.20685437252682 5.48857580284264 5.22056656941202 5.85081700802946 5.06798166164618 4.29879868500247 6.0009977080941 4.8430709857834 5.13718661899674 5.04607214570066 4.69241594075646 5.00649851161446 4.50127125101015 4.98218543840448 4.18643650251617 4.83065868082831 5.6408018039226 3.52399980726882 4.97917276657389 5.52547012912756 5.05428060443264 5.60493788713058 5.33751051118023 5.11938211247418 4.39206573500029 5.04097479360446 5.45413905135691 5.81251037151594 5.30566934744522 4.6289682227273 5.00056956935133 4.69955162925969 4.43689765150505 5.6154465826186 5.3042893951388 4.93309041737004 5.69282427074854 5.92707719510612 5.45548273858048 6.03014388774935 5.24064542121141 5.51859100383493 5.18436405998798 5.06399794800477 6.26497647261464 4.53639649429251 5.87320938941392 5.90338527320341 5.83232052721721 4.6903680826479 6.29116123187618 4.44378722220023 5.65782971174447 3.97030664993167 2.59979625578436 4.42425574606926 4.75515218750878 2.59979625578436 6.10560031441843 5.56411962171 4.86512214943808 4.67503778148161 4.74889355333648 5.85540789248489 5.11420357548212 5.02890370927168 4.90489661188858 4.5250600410798 4.99552822400766 5.48594899095307 4.81615006822346 5.14295239634672 4.56603330824829 5.05380651455044 5.02950116362147 4.17864547284131 5.87863432947599 4.8806997409056 4.81896002349975 4.67913459975088 4.61957996461493 5.34824081341015 5.01250688051795 5.21331425964044 5.66832519039415 4.3886035672289 5.7511825381731 4.77491882331429 5.50644095076863 5.35563602546251 5.16244069700972 4.96705733292622 5.04072007664994 4.23407625484925 5.81999529454279 5.24850491106351 5.23970942290881 4.77621353380386 5.04901013070801 4.36033210604459 4.9275357839841 4.99711673280342 5.70104733010369 4.8189376593126 5.39812002712712 5.47057796286673 5.62551130172508 5.39587100258167 4.84798142242389 5.68517379527051 5.29258162821099 5.11604373749395 4.99335375513775 2.59979625578436 5.60791019023446 2.59979625578436 5.41025959650345 5.50035941480492 5.37506605778044 5.55956729896258 5.97607297977359 5.35018914980558 5.81290849351107 5.45645850614296 5.82841249947057 4.62611057161448 4.70045264333103 4.90045275256763 5.61951059359346 6.10334615468561 5.07137521227475 5.09302536077404 6.2473582871956 5.82334874288316 6.18997826305348 5.78049197630811 5.75565900897166 5.27458219587726 6.18055046476918 5.7719931599814 5.23322635757787 5.5244032068124 5.76698926637556 4.8548940236812 5.01915856386124 6.27833605775005 5.80182577126839 5.25659175007544 5.09372811336223 5.71622738349198 6.35725989818659 4.68205104553335 5.98308535108264 5.24435732845383 5.69805603692526 5.74172580531699 5.11112856895324 5.91184575616491 5.81669024422633 6.02024602550656 5.03207035963309 2.59979625578436 5.07848390824826 4.61914670175428 5.60914132858508 5.06378333530352 5.08413889190774 5.4959414254337 5.14570401128489 6.21449978688294 5.66177626242823 5.41979465762877 4.42042900114239 4.0763993604706 6.4630025579799 5.40922145270109 4.95208308907422 5.81889222830739 5.21311316348732 6.00404923621544 4.94544176682224 4.81754899393999 5.76266516269442 4.9278689726653 4.76561159759443
Manes.02G060200.v6.1 4.17183998077708 4.67241184650992 3.85652794678751 4.18887900541116 3.49576513406243 4.27229966089844 3.55539340064342 4.67220719184047 3.23690244174881 3.53020872524022 4.40746016255007 4.85511133907452 3.93065569810438 4.0228427264024 4.13386566620745 4.6661074262917 3.77339051050079 2.59979625578436 4.50610717294996 4.37243313713793 5.1973903764598 4.02159135329138 4.57924701588582 4.78167921861277 3.67022745780567 3.79014938861514 3.7059866091091 3.92507092375754 4.03685567412286 4.67569251298684 4.2095518786502 3.98579678132179 4.39750343869171 4.1156567015998 3.90048262944656 4.14470553320777 4.04357278535557 4.84395970519275 4.49632855671599 4.74971060250164 4.63454447226334 4.30396182427284 5.52984966370136 5.61443049187061 4.01877022318174 4.39603948742538 4.07374714679353 3.92288365329397 4.05595995176715 3.73724134059584 4.45993524155494 4.66900684311993 5.43247534461611 4.7537135440616 2.59979625578436 4.31952733684816 4.35083210947994 5.00099947295979 4.82036040352455 2.59979625578436 4.25893962351384 4.22042404466262 4.54840231096189 5.50880681331723 3.69089779392592 4.50127078378882 4.1428625820174 4.20269073273279 4.49082931894251 4.37218300504224 4.69589217359899 4.10305699736415 4.84324533329371 4.68113159220027 2.59979625578436 4.33094898279442 3.85003373410979 4.34219069872163 5.01599018006489 4.07320987282206 3.62413774721054 4.09350044620337 4.82857451874254 4.21785574671198 3.80444180087026 5.69896650890977 4.05143689552166 4.34230402343 4.36857795049092 3.72200979349322 5.27435368116796 4.39310760010764 4.79624139477376 4.63215113481558 2.59979625578436 4.31266839828298 4.82499489527486 4.24966718508468 4.84842504277696 4.06119057771725 3.27454701011887 4.39496884390249 3.81724682798477 5.08289965770224 5.12862405186618 3.73453100833969 4.63268962077311 4.47795315566218 4.43488994432361 4.12168912135171 3.7929621197833 4.04294978892074 4.60317680131165 4.0693963383006 6.50626143573854 4.18967018362555 4.57742040129397 4.17949961814885 4.9288646674275 2.59979625578436 4.3296289308888 4.65623089890324 3.88210113042848 3.3030517261556 4.24860555502208 4.77653783786101 3.3434653761842 3.46370293381128 4.38748088629711 3.90689910552146 2.59979625578436 4.18391418333489 4.49000767365377 4.53697483072694 2.59979625578436 3.2005024480778 3.23404875933684 4.06754010972667 4.72772112286028 3.16073271291655 4.59397129472366 4.40921261215509 4.01015474211928 5.02844887464009 4.38603892073925 3.29604671878417 4.63930986084389 4.92763303167784 5.44268250675753 2.59979625578436 3.18241641221583 4.78424783327956 4.23988316562346 4.91015562886262 4.62575559152732 4.03909070342977 5.01625765507973 4.27892310665742 4.5761930900094 3.82748313306354 3.58357647506077 4.12384333744695 4.64389617258064 5.21387423163499 4.04855109287913 4.02156810560779 4.40884519426515 4.69765896161772 6.05100434830062 4.14754036574546 4.33729279121815 4.35781270588602 3.50199777250438 5.21217578980795 5.0441242706648 3.87788450819921 4.21764253557019 4.46720798962124 4.58063513326414 2.59979625578436 3.96904096430687 4.12939594058722 4.62508840467152 4.60152101093398 4.44313674945347 4.12889479307159 4.95200235343929 3.90862625430082 4.81033908584573 4.42233986443056 4.10128168948972 5.39674773325354 4.50680177423274 4.27776866776854 5.49356933670421 4.73949456646223 3.67690223879019 4.54706789267843 4.29623416664236 5.48905392344066 4.51910261048366 4.84781036807688 4.85192595869951 4.86411625820953 5.83277900914679 5.39976700695726 4.60938538978415 3.82921676435143 4.436165552977 5.71894680545077 4.79490098365655 4.29698152893129 4.73225623988062 4.90157238895346 4.92839840643118 4.64015316651972 4.47928653387605 4.74843242404579 3.77728265014896 4.6777019766884 4.73631384246985 4.23985924808069 3.81879582209405 4.45664614634506 5.27514574498046 4.36717994840497 2.59979625578436 4.3587495466826 5.41775509638884 4.51205260040314 4.9350474513412 4.31952120829832 4.74890399981929 4.08653865607439 4.80512528129657 4.33575530874759 4.4273222086265 5.18518161380281 6.71606269071633 6.10223853683035 7.16177485500884 6.48630416959854 5.78063156275174 6.50255269508527 4.53401034143521 6.16571528166957 6.59423180076806 4.24931690591764 6.25245399082824 5.01276500717021 5.75025145952817 5.69078118030968 5.1126570222891 5.33901962744374 5.12634353354795 6.25064986204019 2.59979625578436 5.35097259572573 5.66958039437697 4.60506504488175 7.33442632596072 6.14322730868871 4.94744357183592 6.48633897452654 5.59862855265461 6.8355249385367 6.51855155002708 4.77050221722326 4.41633021005739 4.73786676348259 4.49363234648004 5.80767744377119 5.64755810213892 5.92025325909284 5.07199364316602 6.57297196940518 5.46190359579591 2.59979625578436 5.23691333591007 4.68399457140049 4.18366535965853 3.51628227195113 3.57019064334041 4.18132721863336 4.54270447369722 4.82570027075997 4.08487932790163 4.27225018223259 4.31526339969202 4.93972841711316 4.72781320183809 4.61782403153636 4.56600586008688 4.53057357960444 4.27319097557371 4.47778461203602 4.2516320753425 4.08920350978085 4.09356781758957 4.30730283440983 4.78220717708403 3.86227236009567 4.17704803998855 4.04580551179995 3.70977069704653 4.42034734610677 4.30456201673485 4.07042310793335 4.45729826722604 3.90030720244625 4.64760846952603 4.57930919060717 4.21715064393685 4.37865523253573 4.59668043238407 4.67568692870387 4.9133423097387 4.04068063587489 4.13133160168577 3.71897980453619 4.59603085229524 4.57522959498697 3.58962556786357 4.46989062598209 3.94339026023944 4.38436750287391 3.94931479262271 4.38566084144501 4.02564945307247 3.39636825993239 3.82175856716567 3.36930499807517 2.59979625578436 3.87794310174846 4.45649786264518 4.07763778574119 4.80632969274538 4.48646237601561 3.6587341302309 3.78065242315859 4.30770493345304 2.59979625578436 3.87085040539755 4.43937779671944 5.05780344834829 4.61731451888556 4.96539091588027 5.26248308279148 4.77795774715252 3.80344562113846 5.09165806693915 3.88724372928017 4.20443824473383 4.03795126405488 4.47916531704845 4.5715227802493 5.23625721070447 4.52416768822711 5.28044503382815 4.60209326505873 5.06097039329998 4.45792711377891 3.66470869978415 4.21869772867626 4.14852534814162 4.84054756375183 3.84078515354222 3.91102118239626 4.2008260280248 4.72787563340901 4.67606743283143 4.83943248179529 4.5260874650991 4.03356320231503 4.07088407117361 5.55321791651538 4.76751891624783 4.2003323745881 3.54150743931308 4.17205423355941 3.79158528722092 4.55690792811646 3.96571529807062 4.07714914042396 3.77949667192627 4.54508921510548 4.46944764362324 4.42916380657147 3.73727279148939 5.10467421920338 5.9360071986745 2.59979625578436 6.41218160572816 4.55720408687157 4.18314732668675 2.59979625578436 4.75673158623342 4.21226116463408 4.2192194720209 3.72125575631646 4.75891488180852 4.32781803000473 4.722536146903 4.33172291751663 4.30542824398944 4.89859227949971 4.6807897379801 4.42451881849863 3.84068801083756 4.62004759947481 4.29149192570018 5.19658937927057 4.18388990769175 4.39140635163495 4.26509079117812 3.5812492167731 4.35687068115035 3.27550176493931 3.51034282900347 3.88651700217446 4.67456084827243 4.86542509056383 5.07571721364412 3.84647826998199 4.84067929112129 4.61487206509232 4.56091970798052 4.05481899246946 4.39352845089056 4.28817144464823 5.16613482438897 4.19997833854105 4.86861580333848 4.26577629052043 3.79222420763822 4.15495975836473 4.58336335923903 5.04021441995291 3.1944944784519 3.26472095490408 4.53097656826276 4.80596115008333 4.86298207768825 3.89202251523489 4.90570579055344 4.60224779442935 4.65071244205253 3.78379361415949 4.44031529644625 4.23421532300687 3.63820398386121 5.14736363452148 4.46217938414752 3.7782262071826 4.48110040514073 4.01508751431884 4.50555153590772 4.37933310838633 4.32915166980511 4.84768599800649 4.36249108356059 5.03749240634957 5.14237751353242 3.90453898640978 4.31781713565276 4.01248896801131 4.4520454312414 4.99687113288455 3.63807990455992 5.81889905091004 4.46687517008231 4.20477461671814 4.13900001417604 4.06576216325702 4.46739589568783 3.86603275622437 3.96484414607952 4.43805265115603 4.63752017950012 4.32446294682667 4.16844089843428 4.52258920384425 4.35041938193346 4.40294584547374 4.02882716441506 4.17477670351442 2.59979625578436 4.09463936100375 3.25651977128008 3.72925921589969 4.99571283513119 4.41826553467935 5.10541295943916 6.10011657466547 5.29572490382326 4.68570108919637 4.32762918515528 5.16871073541656 4.52283004554001 4.02344476662737 4.1705280092147 4.59980291294572 4.02037419943645 6.30116513075805 6.01716143586692 4.84449424187112 4.02740720640464 4.270713979079 5.95784975047746 4.01568486327031 4.71960301337875 4.38443151589026 5.20788609347216 4.22708239241434 5.05717623119356 4.46415867982614 4.03079440494347 5.07924426210839 3.96146785799022 3.56844582822542 3.86368274392085 4.28898915773301 5.12756645044741 6.4371972054766 4.64886297003467 4.55675022863163 4.03739579430553 4.89977420578011 5.17729634499744 4.00694938209418 4.43604356836169 5.10621168726121 4.20448879507154 4.92328826448943 5.15721678022716 4.47726345222936 3.4978365852273 5.50071598559693 3.63587797056122 5.03737431816686 4.29007427014793 4.54406105628844 5.30377285046225 4.55801317838577 4.5690373172208 5.42407135245569 4.81801344420793 4.90709033616914 4.49480723273591 3.52271871871532 5.47729734463817 4.16132324754283 4.75127310232055 4.10333252423882 3.97414549722241 3.73083783830194 4.43790408417564 4.85033146210882 5.0726799328725 3.54390746209038 4.06582935493575 3.96933255596001 4.77490496655407 4.3419740746761 3.7849126878936 4.2096558391962 4.91138766185164 5.02860810706492 4.55046877475943 5.30008951507079 4.22722388957589 4.95855143215157 2.59979625578436 4.98207072184319 5.08677526528964 3.92077427370397 5.05494934094702 4.81442750052972 4.54882320542685 5.22450978727673 4.25794387672197 4.40904415968778 6.16218101394485 5.13696104851871 3.59858560637233 5.01076241144309 3.759045560907 3.60091484347649 5.03284761142829 4.37581940850558 2.59979625578436 4.80538568423466 4.58189895169732 4.56904625217008 5.18689960656346 3.91662933705899 3.56947890294999 4.78027131680255 5.07729699991398 5.1003482247605 4.69567495998156 5.03637985248684 4.12845982616448 4.64676654271707 4.93985732450225 4.43689765150505 4.62986643830076 4.25129471308299 5.41510377334642 4.5613188911824 4.28442039026697 4.41006310523064 5.249942538548 5.35443632243376 5.65874190766676 3.7884533108739 4.16372169111882 2.59979625578436 4.65721139415262 5.64211148171941 4.82065358428925 5.1811218249552 4.40521199775624 5.08870887193253 6.16280776548188 4.5351836467228 3.97030664993167 5.99159582542454 4.74624062279918 4.68289342987098 5.72440515974775 4.80695326781808 5.48211311700769 4.27552575341503 5.0944490203049 4.22053982068854 2.59979625578436 4.60684727354286 4.40711821045092 3.89214745174932 5.13372749570113 5.9328856643288 4.78377345945379 4.68086721264737 4.95453112550974 4.26522745117087 5.38765907195414 4.7246073309195 4.6576185404541 4.61035451959304 4.54970444987771 4.43375905633288 4.27113856068339 4.1958937901565 4.55575764622292 4.24434165029672 4.79590648216369 2.59979625578436 4.92130984884533 4.95167371246321 4.09471566796706 5.10502401603546 5.16451610894685 4.79856954409879 4.53907579506267 4.7959886997434 4.03242885984334 4.74283497021949 4.97105343269198 4.81397954063529 3.86703329578952 4.25017553240137 4.57587052809233 4.54585008773222 5.44889140374792 4.73873211184357 4.61765432358983 5.08888765429314 4.54875480459798 4.9264613062814 4.94944056468843 4.42828541265075 4.62340535758651 5.09401626130251 5.04674193833079 4.72211894668409 2.59979625578436 5.28272592333165 2.59979625578436 4.37693368311676 5.50035941480492 3.90856160667753 5.0333482112351 5.183133818532 4.4422187795895 5.00797066619034 4.05577999395678 4.44445085305624 4.57660686134531 5.25599782404318 4.51679338105289 4.51784539348913 4.14812274948282 4.27862334158004 4.87473140934153 3.43229267361625 4.00254751954432 4.08532605132558 5.34769671688594 5.2753875463676 4.4541781631331 3.97866198404503 4.74666466109088 3.82023768338981 4.8501583977864 4.02069780259256 5.277169596269 4.64050583400074 4.74541055585262 4.77627240375126 3.85928160272721 4.57159523733347 3.79558990087403 5.16915444856664 4.82273394555155 4.7600967661059 4.89163409939888 5.37064800179196 4.66691116132396 5.00214929741961 4.94333254599059 4.46830221173706 4.42062776523933 6.45482653222883 2.59979625578436 6.48023428690518 5.28825271735979 4.59821179736585 4.60031384011587 4.92250710485192 4.98602991708247 4.57564465177958 5.01146659026722 5.2882945707543 4.96025490637404 5.04534803661036 4.6130087313599 4.39978196547875 4.59920091390411 4.75452740646008 4.8774297721518 4.36204370635366 4.2086986644918 4.80467333435708 4.33902242088921 5.00270853993519 3.70772987377929 4.19643651294109
Manes.02G060300.v6.1 5.23302024066226 4.67241184650992 4.84843749469199 3.85399867173188 3.68880981927216 5.03776185045345 2.59979625578436 4.92632420510617 3.23690244174881 2.59979625578436 5.30265495099529 3.04561120384308 4.30393070423032 3.77649929472813 3.01339967241467 5.04793699276188 2.59979625578436 3.80123086013542 4.06282315022221 2.59979625578436 5.94378428311049 2.59979625578436 4.46701567353778 3.99548763237416 3.14413877371066 4.2413681911443 3.16295777007222 4.41789579572278 3.45177722385841 2.59979625578436 5.52907277426965 2.59979625578436 4.59805523480591 3.89658382523521 2.59979625578436 5.54470933747294 3.39406740467135 4.90143072748901 4.29603853319914 2.59979625578436 5.11783382951976 2.59979625578436 4.51233220391753 3.43514863882075 3.19842031549437 4.61486118224033 2.59979625578436 5.15751361822364 3.96855627745452 3.26766221655289 4.28394853566575 2.59979625578436 4.26395233366067 4.39059188236612 2.59979625578436 5.33130485820538 2.59979625578436 4.29300832683271 3.70500796502859 3.14040437654277 5.74385180605227 3.35463609942184 4.97059080234804 2.59979625578436 3.15500955286225 5.24993538224574 2.59979625578436 4.29033290707597 3.93764853686409 2.59979625578436 5.26038582696811 2.59979625578436 5.50256200261136 4.68113159220027 4.96354976747314 5.95588888024157 2.59979625578436 4.78758545589586 3.29249169049875 3.60487272425572 5.39416711912797 2.59979625578436 5.47615202551044 3.47624966748319 3.80444180087026 3.82385682353258 2.59979625578436 4.18651008870356 2.59979625578436 3.34481372870052 5.06831051629222 2.59979625578436 4.51531502545387 3.10301656909335 2.59979625578436 4.31266839828298 4.97222044015418 2.59979625578436 4.98386373762752 2.59979625578436 2.59979625578436 5.43490909314635 2.59979625578436 3.83291661938213 2.59979625578436 3.11766270619839 5.52651817775612 2.59979625578436 4.75823683337642 3.12799011821841 3.09842035462182 5.26548678128615 3.05008182588941 5.46559135295788 2.59979625578436 3.91825195276001 4.2045430383082 2.59979625578436 4.32652932826383 2.59979625578436 2.59979625578436 5.20161844271178 2.59979625578436 4.47404478420132 3.03316965666899 2.59979625578436 5.0917252445169 2.59979625578436 2.59979625578436 3.14854429515482 2.59979625578436 3.42111300273466 3.19371833097314 3.77167773008559 3.57679875354605 2.59979625578436 4.48471441980049 2.59979625578436 4.0137008401783 2.59979625578436 3.13589789482968 4.57931902806123 2.59979625578436 3.03461879545996 3.46737055924807 2.59979625578436 5.34754912389149 2.59979625578436 3.73410293698977 2.59979625578436 3.41833297366157 5.66810993740811 2.59979625578436 4.62284509329445 2.59979625578436 3.07194257290571 5.09302857617345 3.02884003678921 4.17399407644423 2.59979625578436 2.59979625578436 4.36542532015165 3.13501077494869 4.34387286550974 3.5701883979893 2.59979625578436 4.40884519426515 3.07465554562221 2.59979625578436 2.59979625578436 2.59979625578436 4.06225761433274 2.59979625578436 3.87597746760297 3.10734665489403 3.25431612115486 5.11063395286818 3.11361203837832 4.38522121117082 2.59979625578436 2.59979625578436 4.92948490541305 3.20435226905395 4.15417213189693 3.52371301138035 2.59979625578436 5.34944477560879 3.04936763595227 4.90021201534947 3.72261622898737 2.59979625578436 3.93950875335018 4.50680177423274 3.04160865887499 4.20763060985028 4.15382062285376 2.59979625578436 4.489184033573 2.59979625578436 4.38537597365759 3.0979139950087 3.11468408518749 5.85750748628872 2.59979625578436 2.59979625578436 3.321338580523 2.59979625578436 4.19354145702019 3.0737295239543 3.85483610110578 3.6230949516324 2.59979625578436 4.48279764071502 3.08019605297528 4.56000498991878 3.50450419362394 2.59979625578436 4.74843242404579 2.59979625578436 4.35335831798959 4.34821543869108 3.07737644082094 4.60834619089484 3.05392758145134 4.43102802832132 3.56356945436749 2.59979625578436 5.19297010247788 2.59979625578436 4.31825751197268 3.20780008800332 3.06852274975295 3.33599306581088 2.59979625578436 3.52367043205901 3.12874083925188 3.05800329061214 4.72965811267903 2.59979625578436 3.91013903503029 2.59979625578436 2.59979625578436 3.40715241739593 2.59979625578436 3.67242295231915 3.51236062960917 2.59979625578436 4.50062035983742 2.59979625578436 3.70832434765359 3.13619888814257 3.48725331849201 5.02553512499359 2.59979625578436 3.67897656628886 3.48593425868481 2.59979625578436 4.50798479355123 2.59979625578436 3.96885737143241 3.49175676901494 2.59979625578436 5.38021920292406 2.59979625578436 3.54517870254472 3.11512830171232 2.59979625578436 5.06039988164898 2.59979625578436 4.11308870188567 3.35931070899168 2.59979625578436 3.99895293395144 2.59979625578436 3.88847339074918 3.26566677573064 2.59979625578436 2.59979625578436 3.79793381884116 2.59979625578436 3.45647313848074 3.35219443992066 3.39696096412707 2.59979625578436 2.59979625578436 4.22137049899309 3.32357789646735 3.08773589500831 3.46047366396977 3.07327005296684 4.07354455421808 3.3970748603418 2.59979625578436 3.43641674032279 2.59979625578436 4.05882051330767 4.83514493949673 2.59979625578436 4.27461106639268 2.59979625578436 4.00238680465379 3.12883395539949 2.59979625578436 2.59979625578436 2.59979625578436 4.49843194562584 3.14105343535606 2.59979625578436 3.66460190285215 2.59979625578436 3.42897032873693 3.67878321099794 3.43958436185532 3.89491900261085 2.59979625578436 3.86361480735265 3.60063610421536 2.59979625578436 3.70695848093967 3.16981088905528 3.89502161092046 3.34573460342168 2.59979625578436 4.08541760726109 2.59979625578436 4.33372626996016 2.59979625578436 2.59979625578436 3.62768581900999 2.59979625578436 2.59979625578436 3.67587378799259 6.28297791613009 4.53831103154474 3.06622404529752 3.52874432227956 2.59979625578436 3.55457857212675 4.8908939026677 2.59979625578436 3.78599847187112 2.59979625578436 2.59979625578436 4.74683393791185 3.17283095979864 2.59979625578436 3.87745892664078 2.59979625578436 3.61411445291512 2.59979625578436 3.52181474650389 3.10020146374746 3.3860634446461 3.78929237566466 2.59979625578436 4.26644426316381 2.59979625578436 3.06075262526231 3.80289619999502 3.15584307376082 3.85195295809741 3.29631831669058 3.22380152582246 3.77295398980866 3.20913638165412 3.99919453952539 2.59979625578436 2.59979625578436 4.77115594326252 2.59979625578436 4.70860358452973 2.59979625578436 2.59979625578436 2.59979625578436 5.93829595802383 3.02864738326235 4.49844663979114 3.71574319205381 2.59979625578436 5.47594789074522 3.67152085317009 4.25955327366808 2.59979625578436 2.59979625578436 4.0263835287223 3.13786835974162 3.90538445087461 3.73802955497561 2.59979625578436 4.74742938004212 2.59979625578436 2.59979625578436 3.03367268315916 2.59979625578436 4.64331857616576 2.59979625578436 4.18941028665684 2.96925739016971 2.59979625578436 5.34865487160792 3.27667244084487 4.09528268470874 4.34224166347073 2.59979625578436 3.16746079526105 2.59979625578436 3.8201230699138 4.0154694072416 3.33067381019803 4.16409055211725 2.59979625578436 4.16484090869436 2.59979625578436 3.23107304392998 5.30472611140593 3.09756767139413 4.35687068115035 4.59364027235975 2.59979625578436 4.70989200295298 2.59979625578436 4.1845327993411 2.59979625578436 3.08352688683135 4.56264893206608 2.59979625578436 4.48774301984709 3.38263384089915 3.19993551182426 4.00247137631365 2.59979625578436 3.6767139055283 3.26470865579439 2.59979625578436 3.79222420763822 2.59979625578436 4.01736155786525 3.55185685715032 2.59979625578436 2.59979625578436 2.59979625578436 2.59979625578436 3.89363607006768 3.19302232415317 4.82994015631183 2.59979625578436 4.56793038002325 3.20412094079488 4.79268532281215 3.0755768791799 2.59979625578436 3.64012051987376 3.47810055175345 2.59979625578436 4.83903491359484 2.59979625578436 3.75105557019103 3.02191542271198 2.59979625578436 4.01683575337199 2.59979625578436 3.49795787344468 3.02358893173204 3.31390949928497 3.40388052538003 2.59979625578436 3.31617825122147 3.32230035878917 3.41079602512175 3.90620058451234 4.30752072405033 2.59979625578436 4.13900001417604 3.31367075302264 3.15134302408755 3.86603275622437 2.59979625578436 2.59979625578436 3.4884732644141 3.14802037916805 4.54796906733046 2.59979625578436 4.35041938193346 4.64458310507209 3.09344190010374 3.41604772664298 2.59979625578436 3.97374832470189 3.25651977128008 2.59979625578436 5.52068038784496 3.09854109867356 3.84381676393557 3.35007378670469 2.59979625578436 4.13339209765861 3.28610162710445 3.7996849876611 2.59979625578436 2.59979625578436 4.0174031331555 3.17435855558807 4.17376676937537 2.59979625578436 3.34135829939782 4.74696761700543 2.59979625578436 4.39007273838552 3.30262648282872 3.11793268627682 4.67364682292146 3.3372256094953 4.23089224699686 2.59979625578436 2.59979625578436 4.23942002591862 2.59979625578436 4.09501617285911 3.96146785799022 2.59979625578436 4.3921568441625 2.59979625578436 4.36279258104992 4.12119666419391 3.15282698057601 3.5589910470301 2.59979625578436 4.05329417846946 3.79771147640099 2.59979625578436 4.78782449933687 2.59979625578436 4.37390611620035 3.14717678469408 2.59979625578436 5.1650515925038 2.59979625578436 3.56736478650805 2.59979625578436 2.59979625578436 4.69171528271106 3.31107187306906 3.49793255112151 3.14192697751166 3.04131369721671 5.72772793481397 2.59979625578436 4.65446972875216 4.18046583791539 3.52271871871532 4.90179699403899 3.11530692652306 3.91434876463301 2.59979625578436 3.48815169625104 4.4746343550002 3.13157995423547 4.30258831242391 4.32045571755676 2.59979625578436 4.97295528509431 2.59979625578436 4.69781646169802 3.0753039300318 3.57613858349178 2.59979625578436 4.96362373347113 3.11225860773288 4.81789639226665 3.20566299976803 3.13901363613911 4.49748935006333 2.59979625578436 4.25106194692549 3.50360441488598 2.59979625578436 5.13249776219297 2.59979625578436 4.85015507032385 3.89806602983649 2.59979625578436 4.31648287491186 2.59979625578436 5.16575847048752 2.59979625578436 2.59979625578436 5.22071864967778 2.59979625578436 5.03284761142829 3.61414121189432 3.25879465846468 5.08362443367456 3.27099546505006 4.51439758312452 3.27005780046848 2.59979625578436 4.04753606093011 2.59979625578436 4.75464178257247 3.82615027806396 4.40048863829571 4.4131675108357 2.59979625578436 4.83551694937369 4.40394795081488 2.59979625578436 5.50576642209101 2.59979625578436 4.58112602230414 3.83756148430802 2.59979625578436 5.41441957134718 2.59979625578436 4.76164730711852 3.22347444536885 2.59979625578436 5.37552344376105 2.59979625578436 4.61819921176899 3.91016354464085 2.59979625578436 4.39401659295812 2.59979625578436 4.81008357371109 4.17096964746959 2.59979625578436 4.66757617753741 2.59979625578436 5.09461985079993 3.51082790168131 2.59979625578436 4.80695326781808 3.25815219576688 4.63030650633746 3.34444953840647 3.136598296543 2.59979625578436 3.17666752597553 4.40711821045092 3.89214745174932 2.59979625578436 4.33773428159574 2.59979625578436 5.15478225306496 3.13258002656255 3.50378192147112 5.74248811412561 2.59979625578436 4.30256097372894 3.41195457515195 4.64073841745067 4.94589248965486 2.59979625578436 4.45551735594657 3.09452231295659 3.25006177786541 4.17640684273032 2.59979625578436 4.45313015179493 2.59979625578436 2.59979625578436 2.59979625578436 4.33715928327187 3.0324307448167 3.75054629955376 3.03183288177952 2.59979625578436 5.15000248203471 2.59979625578436 4.78988503097928 3.6450638254242 2.59979625578436 4.81594940941715 2.59979625578436 3.06479868293381 3.09629371888845 2.59979625578436 4.53764200448967 2.59979625578436 4.62220841965315 3.15454793880454 2.59979625578436 4.95226066461257 2.59979625578436 4.38254040709331 3.36381581629909 2.59979625578436 3.49552710710383 2.59979625578436 3.43409199137852 2.59979625578436 2.59979625578436 6.08464669582894 3.40540983806856 4.31017720271271 4.16381393198269 2.59979625578436 5.07496881439487 2.59979625578436 3.67537270766846 2.59979625578436 3.059035661787 4.84615530878947 3.44060850168788 4.92133347759809 2.59979625578436 2.59979625578436 3.6723757901802 3.3044068221996 3.94197673699537 3.66266052365292 3.23503948447659 4.48126854675378 2.59979625578436 3.80703411409898 3.1198917268211 3.39802017770579 5.90067691932699 2.59979625578436 4.49145526903406 2.59979625578436 3.26704859034321 5.58792098587616 2.59979625578436 4.60552638692101 3.3795575152963 2.59979625578436 4.50795195194714 2.59979625578436 3.49882113101628 3.37724948770933 2.59979625578436 4.21862218544281 3.0410586930376 5.61088024143791 3.19153549401571 2.59979625578436 4.44509448050585 2.59979625578436 3.43325699342525 4.24090190058755 2.59979625578436 5.39138001616417 2.59979625578436 4.79890980534654 3.75875412432602 2.59979625578436 5.23280356981548 2.59979625578436 4.52152156582554 4.38907894129213 2.59979625578436 4.95359282810081 2.59979625578436 4.81754899393999 2.59979625578436 2.59979625578436 2.59979625578436
Manes.02G060400.v6.1 3.14683983215409 4.87749585337859 3.63623345934343 5.97155872029055 5.45541835767528 4.41428615810265 5.24090954788527 4.085445224838 6.18781503679577 5.05315915302769 3.37755019900241 4.79282325924175 4.09509312007558 6.4661762451134 6.87232008462902 3.1581819852139 5.0464768248812 3.80123086013542 7.05153869190427 7.245824355767 4.15760632150098 5.90685523176993 4.20609378731523 5.8230791585718 5.53173217887367 3.79014938861514 4.93391252609104 3.20900055990681 7.37866995925565 6.63417859245473 4.2095518786502 5.41494562864626 3.85207335137609 6.71405305429054 5.1574056596783 3.39941693038722 4.68775831137049 4.43256995137818 4.58550746470849 7.15807646461646 3.48701286742929 6.44327055391661 4.58022657659151 7.62885765014437 6.55945791559434 4.12900872040676 5.27671078849363 3.81420554761704 6.10209923658786 7.75231457759067 3.91442276629907 5.76675463976348 3.85789427906815 6.96974885795883 6.72405739554467 3.28257618553174 5.40174252786623 3.72763771818756 7.65236703134875 5.98220071293987 2.59979625578436 7.47121305635268 5.04095187432143 2.59979625578436 4.01981419915342 3.36272545837779 4.30704048787747 4.29033290707597 6.58046181043351 7.10745043583891 3.45118233955962 5.43950495758151 3.13708551334606 2.59979625578436 7.16518753386397 4.0857042864662 5.88610831528445 3.70556499966493 6.46981201425552 5.44097146698429 3.77485557868279 6.19286620698017 3.58373104766204 7.46963671697835 5.12742085380632 3.95893596499787 3.85105948740097 3.9389760881058 7.00411351580999 5.879737431865 4.24359201923796 7.27231946392309 6.22759639877434 7.05032869664455 5.6713578930303 6.58793269988387 3.30083189186928 4.68715349898999 3.7885494984381 6.8950116070923 6.80378702657551 4.21070890460826 5.21264484989265 3.91277088731596 2.59979625578436 6.76682218325166 5.35194832702003 7.29956269826217 6.00010377931899 8.02308091793012 8.57503225801839 4.79400773017275 7.82578835548946 4.84098834472102 6.50626143573854 6.49798157870892 3.64486528963022 5.57978025839429 4.47209484477938 7.38763022349336 6.30252742933108 3.88469692308632 4.51971342403433 2.59979625578436 6.17472212863016 6.42406671636584 3.3434653761842 5.66071930621183 3.9016924230135 6.48909968791027 5.58874933461792 3.74662764509982 5.23724967643021 3.86019260454188 7.26111020355947 7.22326583938098 4.39902573701029 6.24573151531545 4.09270342522085 7.62602145452789 5.90144143551755 3.30557079643847 4.72282018239967 4.50543454587045 5.52241926880799 5.23963206227548 3.83935978020948 5.82298371539537 4.1673343304797 4.9128248976036 7.42840005495886 4.0743073719741 7.40520957841594 5.37368948009453 7.80577551065823 6.84110351058201 3.98002620939454 5.41232640169845 3.53781329340431 7.24523566328176 6.88582036862309 3.94971329432912 5.76790011183188 4.57954258934182 7.20563974094476 7.09019015443275 4.23673643956694 5.75098826944255 6.92228915010659 6.8882458540124 7.5261060453218 6.13110361324253 7.80339928588211 5.16062146711207 6.43875581545425 7.62851446169273 3.16417745732558 5.26168506543064 3.6727640892179 2.59979625578436 5.4639295593729 3.82001212652828 6.4922883585002 3.9229564268597 7.00699202308665 6.4470870997739 4.38168438001584 5.09564821833979 2.59979625578436 6.5533129883992 3.09391014913098 3.73210332722352 5.8567741123902 7.15486070868175 5.3086591807832 8.26718081185876 8.48716013231108 4.22577294325396 5.23899571366393 4.0859767242737 6.89609541632929 5.51270641210505 3.83772004316436 6.21081693762412 4.52911193068049 7.21059246379702 5.74057705093981 4.19354145702019 6.02295138903623 4.56016815887725 7.72260045769543 7.82434661812542 5.7816567579421 7.31383258557269 5.56854382497297 6.61404745365562 6.79253235856324 3.65561143551051 6.32087187378826 3.84348780019869 6.67519630696507 5.37168667642222 4.48692404143099 5.41811524616453 4.33185067394883 7.31120109318479 5.64581297609337 5.12233771907437 5.41775509638884 4.38632177304062 6.87351298676571 5.8076181910274 3.74610372025746 5.81897995073434 4.70881027669757 7.19983271606932 6.78731914418049 3.61980732414009 4.52180790115032 4.09726286619921 4.5909319286947 5.34242845075068 3.40715241739593 3.73905338952055 4.151738090241 5.58904708907303 5.67091968739279 3.21070493893527 3.73996799412852 3.61569775868697 5.35386103011051 6.23933910763426 3.73114165719934 3.99488964001348 3.74987951151849 4.29996021616908 5.83224570338506 3.42553268245098 4.96028920031207 4.24891297286864 4.9671993220229 5.33254721591639 3.76766519734335 4.39857995621309 3.91481946228665 4.57737617827861 4.81180654905926 3.72609391070597 4.83406650065014 4.44098655351472 6.04464035338034 4.50591998923623 3.36821729632826 3.49534980656046 4.09396467569968 4.8371065382416 5.5969316167785 2.59979625578436 3.79793381884116 4.88222502395781 4.30789864769724 7.32468549665204 6.35607055672948 3.88284596492087 5.19538043379648 4.02104746559703 8.0549725667479 7.19953226028281 4.05080314524672 6.49367136979325 4.54574177902802 6.72050967907672 7.4191345560551 5.99905052359081 7.92042029206686 4.9628287731299 8.77888079790427 8.15504371671419 3.6017145150622 5.34133924434471 4.74761327748643 7.70139939524067 6.9975940120987 4.24900221012052 5.72483610962888 4.24735954743969 6.20523118142035 6.71320107812228 3.47556618872314 5.22833884050586 4.51512782457162 7.18054221869188 5.93478691036111 4.45536020540528 5.10996224891689 4.91230220324954 6.78088183811911 7.87791109597267 5.06699356904372 6.15068303102971 4.2969138470963 7.40363998793091 7.15407083851261 5.38013912512166 6.61317120540448 5.0007455572422 7.48152793886822 7.49036192112642 3.44479857084641 5.37739867544118 4.02996624860463 7.41650311286232 2.59979625578436 4.62017358534514 5.5588163546434 5.06930744799664 6.75752261453228 7.45354276406025 2.59979625578436 4.34583044054811 3.89245209463446 6.9932602575601 5.3393693779652 4.43937779671944 6.12387587627143 3.66820388359967 7.53816914658588 5.77806606442494 4.29401151045846 4.97213502067343 3.52181474650389 6.73887267139728 6.78828979798257 5.03572592487956 8.19902076639272 5.65235767246679 8.001082416297 7.59661863548235 4.74583696615558 5.96793075174866 4.59787858555561 6.72982461862488 5.95920757538162 4.85029110890246 7.49503862108349 5.67626465256748 7.65752202089899 8.18774831175601 4.27897200285959 6.86516634318974 4.91614637432934 6.95678707793985 6.24762020729687 6.29990664413571 4.07088407117361 5.02592866069309 4.10915487480474 7.22007276774871 6.30545829600393 3.29707522516397 7.35963383117915 4.05526561712893 5.96006950124458 6.92116158060024 4.54885939170051 6.25692895539362 4.30991954538706 7.46276259687693 6.38826755811536 3.49604567278014 3.98146792064773 6.350357264757 4.80392623960765 5.21305027915354 4.40179599829866 2.59979625578436 3.61517699161078 6.47346613045166 5.93812160845065 4.78004646723728 7.25309724524561 4.83978864013983 8.24124120077259 8.25105575670475 6.32402404005009 7.46200130639008 5.93061329403852 8.71057375062815 9.01534040716231 3.89644567283946 5.07487053780295 4.03913084312869 7.54150288302831 7.55638848792174 3.25899884065111 5.60103405938829 4.23929493230702 7.89562828496701 6.67881205425207 4.26496661200365 5.04405333209712 4.8872432887045 7.58165986878824 6.13078746133317 4.09593487899518 4.56261187793849 4.23780163509057 5.19893295702609 5.27974587513034 4.61881912739662 5.98824340305753 4.25078605737588 7.25524614103306 7.64189004705683 5.62529223235849 7.55697512919617 5.56277244168148 8.27353376355016 8.69437266917145 3.26472095490408 4.75759744534407 6.06342449673024 6.66136802578233 7.45214620685448 5.28782466172504 7.5563178392794 5.91036221742585 8.27564553611431 5.66898066517042 4.23421532300687 5.90769366309391 3.97349048746975 7.92193658655265 7.81427483493496 4.48110040514073 6.27028966324827 4.44861240715221 6.21628165770169 7.51193125265896 4.01683575337199 5.23192221224737 4.79629342473698 7.00308022194668 8.14633025168081 4.41636587842852 5.73829663882452 4.69852519247531 8.05422249272161 7.1858695901475 3.49647393862127 4.67315467332272 7.63582485604086 5.48069178746895 8.21326049905705 9.0239267368629 3.67928419197264 5.105746138971 3.56431211964338 7.38705694177245 7.74110455450891 3.86133721065845 5.67685285926466 3.96850025075125 8.44884380536467 6.72332127888845 4.34168363524065 6.3811581025713 4.25462983397781 6.48655499566174 5.61177069794862 4.65703573531571 5.19903867087254 4.57046060093969 7.05978300497226 5.9231170635762 3.91210167410363 6.54702347493457 4.2539232495434 7.08239187741727 7.56175719923499 5.31201624700912 5.50506236816341 4.54112951229947 6.00318699806943 6.07130276437839 3.68243911328029 5.97801175358469 4.06527615687636 6.94657301422236 6.69277988156218 3.72863384547488 4.88225505076809 4.47316518579083 6.81856259397136 6.94477365923524 3.5792875926982 5.85678833217173 4.22475758656321 7.5506482862557 7.1725408707081 3.94527780191635 5.92069122795369 4.44714574104419 7.26065875898896 6.42016167421788 4.4943932086342 7.34147033112256 4.2573548079945 7.76146846136746 7.69650790116581 3.93904697331096 4.78833254050331 3.5571088832189 6.08975413257671 6.08609025011559 3.97086621637858 5.30353931980371 5.19351441329518 7.81477808534842 6.07159943449839 4.19101250511164 4.77178311029056 4.44343943182173 7.15634751469663 7.2156139880271 4.67402079306695 7.32615523305172 5.30261839847592 8.10745611338738 8.33728733951723 4.30483835102731 7.07326505186649 4.48150048207818 7.88234212840809 6.4530163254215 3.11591032459858 6.17006089029118 4.51270937995444 7.94408001271033 7.25843237070993 3.8129209575441 5.25035376260626 4.44794905276929 7.46530543093931 7.23177806189133 5.43172200378374 4.80031090241753 6.70772949851387 5.54690105715189 7.57699316669211 6.85137915032573 3.8732461473292 4.74399541057762 4.04765200017614 5.66468839213065 6.22541127368105 3.80021628716771 4.07673701690803 3.3580901148347 6.65821227481983 6.37702787605393 4.79050584628903 6.65284532638399 4.60839645398651 7.16374785062047 6.8960876934979 3.28089785406808 4.43022146207797 4.03002389559341 7.44514680391327 5.3040586457599 4.07013693899983 4.39693347456666 3.75685344036857 6.8709822175463 6.57086154666056 3.39636938341973 5.32332606293561 3.85308277363896 7.54762214632837 3.80382251832949 2.59979625578436 5.23644899067029 4.34172522736978 4.80100363041191 4.53442981053741 4.38956714453276 5.3042893951388 4.47570674464725 7.00036371384219 6.22556562473267 3.49579071812971 5.34763235940942 4.05054487831548 6.74530611473879 5.7340197593986 3.65108298856748 6.77708925018124 4.0804576520351 6.91945215520816 7.24190239466783 4.23964625906642 5.21137794859097 4.45561361314343 6.31517091088377 6.87756973383027 3.97030664993167 2.59979625578436 4.18111601721335 4.43780699304006 2.59979625578436 5.31601952584516 6.75644785685053 5.44922377288502 7.55923354886866 6.95295775955875 2.59979625578436 5.69163448521031 4.40711821045092 5.1433921407372 6.54589178257042 4.421152439303 6.98746713467496 4.71602943145978 6.85165092250074 7.53039129080993 4.78838956330999 5.67061623451537 5.64396497391058 8.34703567657949 6.07315941650444 4.52070971416603 6.46436474116533 4.39565414980959 6.92171994616416 7.89132901631348 4.17640684273032 6.50185653103526 3.67495035924399 6.94342016267391 4.01562233808824 4.93983774779483 4.57214100662129 4.60558826362968 3.75054629955376 7.1351943787994 6.31102274432979 4.9433912890992 6.12120339609283 4.25361883661525 5.8997552163781 7.53038375606741 3.60460476561547 4.58560669933794 3.62252958116509 7.45764546794124 5.73340787430275 3.83925168300536 5.40833263382175 4.34424798401061 6.23178984528235 6.05048835301851 3.82878776866292 4.96597485389472 3.83516092794187 6.62589399087586 5.37325073172936 4.10682806070145 2.59979625578436 3.89359831116327 6.82861181603719 6.15466796649534 3.52129112065354 5.29711017794728 4.72164518289613 6.62773361190382 6.75128773189635 3.81162879428818 5.03891608884683 3.23023422384682 7.16014372325919 6.2252997934435 7.01769554830744 8.26593008644441 5.91777091672174 8.06193934426486 8.79460253993442 4.24449899561922 5.91138699808615 4.13294374616804 7.14469121452079 7.856342781315 3.65463134791335 5.59054186747154 4.70824371680539 6.6575971905382 6.10215572733261 4.64050583400074 7.25855562429636 4.49145526903406 7.47244460508928 7.02216562532327 3.96853226365512 4.92525820928777 2.59979625578436 6.82537211539634 5.88807144891893 4.57064361051425 5.74172580531699 4.38550042224835 4.94333254599059 7.07525689479169 4.06154927376561 3.57184811756203 6.9579440590899 4.10691714609519 4.46480996559301 3.46923753091554 5.44120972313023 4.26501997206105 7.67972373531757 6.6383575232092 4.6336691793727 5.18562011243408 4.07785618513684 5.42317086827028 4.18438239810323 3.95129183154967 5.40922145270109 3.78520782688444 4.57343399013619 6.10893539486781 3.34875050887515 4.8769265700866 3.64298409173955 6.21326291559115 5.2552446976936 5.22603042824775
Manes.02G060500.v6.1 7.84447524532959 9.65907600827409 6.65846541994516 7.62408148529461 8.36666858045585 8.15038779311815 8.98237466127117 8.1018910667978 8.65726334290021 7.86916781579751 7.342546255106 9.17211291855212 7.73329437365272 9.62917716082598 8.86743247229499 7.96120166499345 8.43791850523027 8.17024422996785 9.27337836042355 9.32553430496025 7.48119774799095 8.30236150746788 6.63161298000526 8.85621530934555 8.6865055711501 7.84725872897902 8.554334054713 7.69506427741443 9.05577896533194 9.23156845537857 8.10559611843737 7.53792484988418 6.57524998859824 8.1880151869812 8.62572395476042 7.26876002677768 8.61712409229781 8.48971952677105 9.08920477428321 7.78169191465157 7.14956575240659 8.39918147082219 7.27101697825112 8.82998646788388 8.8518053733558 7.9598585216696 7.51961338720791 8.19273024824687 9.42996039052992 8.58859181115723 7.65956010697296 7.94751402488926 7.55348221499662 9.14282085340077 9.00575121218558 7.38227561113125 8.06975603413565 7.16590014100733 8.73261502320151 8.34265123732478 8.74292062027191 8.62520985424873 8.72229435285368 7.97431623728374 9.11793134068844 8.54277573126848 8.70698308583789 7.4642086887122 8.37445058720798 8.30719169336616 7.6034709824679 7.40241724313675 8.80855260260919 7.8851468041236 8.83813851007683 7.19622180573473 7.89514550053347 8.07669829459496 8.6420925424636 8.63377879629131 7.3650746967485 8.13239993493061 7.86865030925989 8.89870866401517 9.00862484279176 8.70907494385325 9.07149364709991 9.25946588229893 9.17284831988335 9.62774456748185 8.66598856251221 7.81747027514838 7.0218695016498 8.41185453175753 8.80475893205438 9.29730380901291 7.49796640656113 8.14805791138678 6.74912805944278 7.87895095738834 7.67506521900897 7.0791511011346 8.59245129721972 7.8225723975104 8.33470070982948 8.15166658047644 6.98228158726707 8.87546046514287 8.38094871729319 8.89071881587776 7.92095852782466 7.66547557941253 8.44454549242299 8.96184039321418 8.17562160087717 8.03090781308121 6.87406365237057 8.10113574472707 8.0014983774198 8.92712775591346 7.8967275292036 6.90265798102589 7.97887206568122 9.13699913236102 8.54096280904191 7.67080083795037 8.42210487490273 8.56291337003074 9.22454321684993 9.16253387221212 7.81507568877561 8.27944760456188 8.58499398173664 8.22531916037414 8.35226831213656 9.11298782371043 7.42167481492874 8.42413300900055 7.35734478441141 8.6234306517478 8.03217768183611 6.94620130628328 8.29267264976977 6.12634078418802 9.65825422416346 10.1243630691389 8.0028467032157 8.16221895879988 6.5733303363755 8.55917754274339 9.30925246748011 7.00229920266007 8.39824963414484 6.79844254618377 8.82878718875194 9.16849143185184 6.53838867945531 8.36924076668792 7.82624934955993 8.47011290321467 8.37647561441892 8.65018844626055 7.86463197517122 7.16757128835517 9.58427049082931 8.54408655024413 8.0064324076313 8.51531989490852 7.85111275551785 9.90516264442227 8.31812920367344 8.34716125538934 9.91276398724067 6.64851885122249 8.03002414664001 9.4074046130063 8.798304160554 8.16923021368059 7.7425229233855 8.82050805815196 9.93275410495915 7.51822819230111 8.99589185501335 8.9215930828822 9.35114038724511 8.57539833548343 6.84227084483928 8.87342590688819 6.33347780191343 8.74677689331523 8.6814484462352 7.1903071251911 8.26053629026135 8.0820033282335 6.89624343938753 8.73033533376467 8.08984746891511 7.24897268021031 6.87635083544167 6.84716648446789 8.28193012868749 7.24381072667851 6.30420301384743 7.3196912708312 5.70675634638201 8.32934055623251 7.25813697419775 7.05963375636988 8.29005706356527 5.57635896485776 8.930630816893 8.30030772971416 6.04464482516009 7.28269630709146 7.37846342160653 7.40968455907113 7.66828375480269 7.01055473050808 6.78054786051477 7.6427938749534 8.0167778761866 7.5969932895872 8.11574096873407 8.14320218455662 5.82616336270468 8.12739685709193 8.95280656806568 6.56844210951068 7.10630992181049 7.55900197141098 8.35185546929823 8.49689252863592 7.85893103469661 8.0421596337648 7.09835204083836 9.08191699307774 8.51319023159712 5.9803061526288 7.96900394936204 6.2286531901807 7.95910837648683 6.75413629452429 5.84801607364392 7.52687672139686 6.75364420536256 8.45335642485501 8.23990350664489 6.4383890967708 7.18834797203292 7.29089208501385 7.77344922178769 7.51993099658053 6.11804564851066 6.96334571632287 7.16834582190606 6.9207662534161 6.68309901941219 7.00175557334395 7.81536576546692 6.39612606117451 8.25838575041326 7.52832094494689 6.28000876589207 7.82116629379629 6.64531807036015 8.55278004304028 7.39766154849645 6.35093378905643 6.71790159736675 6.68281440544526 8.30524463491188 7.10420628521783 6.00847536862573 6.58731838254976 7.62900783417618 7.58010040273541 7.1414234290603 8.0565317600251 7.26252425874587 7.59443865430665 6.88503878242831 8.8891856714074 8.75349437445117 7.6377261189956 7.41714880323827 6.71793747758849 8.62111870895205 7.74328648486181 6.86112657889298 7.5379922600136 7.78652161043523 8.28558599519681 7.45813064478178 6.79921802858454 7.90553513458013 6.77633103840574 9.53199304661743 8.0817591408485 6.23922338717633 8.41749019456813 6.90975277238399 7.81145824288672 7.67144510447247 6.99588449825728 8.16552994679132 6.23766790814063 8.35366329495673 7.58759192514432 7.40667984613736 6.95685054530757 5.97716339026062 8.03555086049306 7.63214858743458 6.60573806133233 7.91012415923122 8.29073445500199 8.4556270724739 8.26441868161214 6.95762020763454 8.42913773051634 6.50958655525756 8.69589201037205 8.04550578776962 8.43010364458152 8.24617729841328 7.99952893122903 8.97696859434864 7.89585117804525 5.60930979658787 7.58499866489385 7.34300144589403 8.14496515854452 2.59979625578436 6.370954883938 6.75031302357036 7.09509664952402 8.02757545569877 7.93720135954955 7.59201406849632 7.66014656284014 7.52691692639397 7.92545680947599 7.52513125393103 6.55172211947374 7.57893933703419 6.39030273469176 9.10666862590456 7.03438419152662 6.32823729521811 7.52623895525727 6.97515576117633 8.22897031866534 7.57706683787743 6.64444699027883 7.99668157701075 6.25261596625018 8.20959249628678 8.23350732285684 6.32983870473805 7.11465301693622 5.8617731181417 8.38990708337104 7.73829173657827 7.19290189604203 7.74083175906994 6.4323663517135 8.74054937194496 8.31469620240261 7.62511046575114 8.08532231964189 8.11106834359116 8.48421864166949 7.60170538903464 8.02799374664569 6.68330862943743 6.8972064307404 6.8324652987684 8.43795751483725 8.12159086973252 6.33939419938743 8.23321727142703 6.97639639052915 7.21836095586068 8.07276542684723 6.4012515799373 7.41066098458133 7.07796788833005 8.77991106791208 7.4962240015377 6.44950107197285 7.64095437824827 7.79255360324819 7.95337999557745 6.85352764800865 7.26175401815266 8.33455020033604 6.66170714047116 8.028022543461 7.43403740114887 5.74964290187161 7.32833602116572 5.89616884085488 8.99206504630971 8.20368407471863 7.06112220107116 7.83835777422345 6.01075590483545 9.02696972361687 7.96799289996065 6.71616565512743 8.12949805144881 6.21959962230136 8.8955491967647 8.41878702028426 6.2485095579925 7.52872646801959 6.26601961874325 8.74990246242359 7.07667361155007 5.35186436261114 7.07501894573641 7.19657159233986 8.85783494353387 6.79250924136084 7.45283943851694 7.69391686050255 6.65593106571863 7.17777717676129 7.4751941219676 5.77682441619197 7.47411720102488 6.4652493185305 8.47595002460661 8.32407817194066 7.05631905883262 7.55697512919617 6.63066742450583 9.06300072398848 8.24048571041538 7.21124214942726 7.63284059254546 7.39468858456349 9.04193877712593 7.66681764424947 6.16548793045454 7.11910892596618 6.94892386903316 8.67674387557463 6.67236900921845 8.21631712135397 8.12678999019047 5.83024287503113 9.05589566931555 8.83670128374266 6.27978357556659 8.23743158849271 6.95589048255481 8.76795661694787 8.86721205341697 7.35678800309642 7.82559200491555 6.2233844823067 8.84509805731982 8.90821093212883 7.00475456085174 7.42926296753647 6.48418660770087 9.07855465341837 7.96541127356731 6.96575677195993 7.51142775836241 8.26585787258808 8.01731664025356 8.71778638822055 8.648398475626 7.64651973502236 8.23780654142825 10.6597338523338 8.24783650605216 8.43099790323674 6.91240388448548 7.28596031414397 8.28048063126885 9.29176213708339 9.57585489227351 6.31138454463795 6.3811581025713 8.0565203005078 8.56042749593839 7.83623705240559 5.33402896185583 7.12838103762233 7.30467831222553 7.7695089871333 7.70451806718232 6.05218518583117 8.08374310058073 5.73266336129674 8.13639133597737 8.24874003461367 7.13169340590486 8.79640442643138 6.98252448465869 7.40666212013967 6.63437099654361 6.55466703203239 9.57956324681991 7.0129249916722 9.18884384894699 9.01866457086108 5.63368930939348 7.81255257548554 7.21776209560477 8.85895305935467 7.78780521411797 6.76880062261496 7.98027157699118 6.52561716633429 8.75406319732726 7.34213761357188 6.18044197902155 7.76484970287963 6.08500705129317 8.82103047520687 7.35217716981865 6.85283553599906 8.46156005977613 6.97895580286686 9.41309025144478 7.97829744940518 6.40290765733572 7.84509164490304 6.83590776262063 8.43404595502467 7.22083511837529 6.99401588154622 7.03014016511842 5.13490396250458 8.67615088843879 6.75296872131124 6.7917146235489 6.72450582334271 6.54556595179731 7.90023101795006 7.71377331050835 5.12178317843234 7.14437055162877 6.15411499645955 7.87196447530335 7.8833669568768 6.53098469845077 7.6130211278707 6.84261577227463 8.88342113144259 10.1608000165907 7.92653388416344 8.23388728831057 8.41632083915802 9.10783843369201 8.81974260488554 7.18928239544452 6.64443202562726 6.87724722901012 8.71443197046781 8.40352411574259 9.47591797634033 7.08243280340817 7.16258827211729 7.14898090543855 8.4533211192181 8.77142073025334 6.85282988412406 8.1535381320646 6.82709868909755 9.50649555489535 7.26226226886265 7.60776984122762 8.83654633021958 8.74587036884917 8.42092564498195 8.36191945468084 6.2846975561587 8.38723691511455 9.09419904330632 8.77589583537786 7.30051204979741 7.6174579170016 9.08132705481149 6.96817483121224 8.30331871221862 8.52055059730015 7.78180589720292 8.47313549334594 7.33629091669474 9.43073732720987 7.75091155550045 8.12545600011997 6.80672367580613 7.75270431126431 8.47635627427539 7.48551042384845 7.40053584586624 7.44044716537614 7.21542851098668 9.13885593656875 8.89285708576718 7.14249320482638 8.14365467526149 7.27410517667211 8.9009087866602 7.74064395715954 7.46015593066489 7.7938395135751 8.00073682171751 9.26983804179018 8.07985670138196 6.10383348891374 8.25579126407837 7.73262850147437 8.15515982736688 8.57795509089167 6.53986345493753 7.68372896647339 6.83398128089907 8.38733530102768 8.19244163186577 10.6940791191408 7.60155581610337 9.51535752350815 9.74676523610233 9.21006397356461 6.2940809481359 7.40848614338828 7.59305318558193 7.86558215425255 8.72433125119015 7.55671100274692 7.87608202733886 8.72577859838766 7.25022426340187 7.88224088780647 8.06953812138535 7.71965266837548 8.08250314487637 8.67967730395506 8.78908158640907 8.68242855298356 8.49065117943938 8.1410670395906 9.30238664010953 10.0222389195735 7.34268099505655 8.64455142058426 6.90886669005571 8.01220123104401 9.18167571503147 8.2555740116638 9.14060664788737 8.59144137589849 8.43033757441484 9.29208780954325 7.55480325655345 6.89644562026849 8.6029141490877 6.88921132017408 8.95803803638599 9.41563308720301 7.75788055551567 8.73351931024138 7.24087643582054 9.516710418605 8.67392101383421 8.44191284499981 8.83683966485636 7.00811277394332 8.68238577774025 7.53345189842903 7.43326592881986 7.76942193585658 7.5765049382214 9.07728514620397 7.98324379489712 7.90416783031724 7.86994102723175 6.5402875229349 9.03492880162198 9.58375014666453 8.14073943795341 6.74888796903141 7.07499716514156 8.05875226902161 8.43004235900118 7.0731175856374 7.0978072613536 6.68763342698823 8.13572114755431 8.08240400763028 6.81625286299042 8.41290046969135 8.28501960425961 8.54432318523927 8.33528669221577 8.13312032496493 9.13268968577695 7.20563604795174 8.56730613080292 8.42625153096812 6.75822309639088 7.83783726247979 6.16453992312582 8.40506063308115 8.34405662520791 6.92980606062359 8.14172168000112 6.78280677935511 8.50476322545704 8.53468095711302 7.89993065634067 7.62937788037853 6.58142017217938 8.80858150631136 7.92857241470702 7.92297412868035 6.66589765996741 8.12465678242841 8.95565011741252 8.61594428725618 6.52007322024861 7.44204091272165 7.54668989100028 9.60462223545387 8.25122666540134 7.7379816624483 7.80735681840688 8.28535834808239 8.00030347446118 8.11363631090371 7.27463157583204 8.73586871807274 7.78568390227198 8.86037219630385 8.15192920093704 6.01642648980919 7.32269079019759 6.77569421881265 10.0238740850834 9.5740615136291 7.46836872400733 8.14989747274888 7.46259170792446 10.2695935681197 8.66870772387897 7.70802219866502 7.86666415415542 7.75721791193074 8.85466442203389 8.32470907266011 8.21048150501372
Manes.02G060600.v6.1 3.79581891214945 4.67241184650992 3.85652794678751 4.50452197021879 4.04800994685953 5.23032281496243 4.96220327655704 4.88723256958588 5.92558460697833 5.3187464075477 4.82126195237205 4.91459467211483 4.68474164205806 5.81286529111601 5.21812376777622 5.50254931467735 5.62995459600596 3.80123086013542 5.09266556509166 4.15669568736146 6.04530260864145 6.42125174269176 4.77780625163497 5.32867808088606 4.86813440492038 3.96240462963678 4.88713976309255 4.49589991298426 4.03685567412286 5.05870089486127 5.33944391322511 5.96020808773606 5.29966761672121 5.79308878139537 5.36087944474822 5.81676767816741 5.1920627677235 4.95651834574369 5.02044994081104 5.25048184582911 5.62145896860308 5.49549039915278 5.07015658347287 5.4834811209683 5.10210637171936 5.0636771567529 5.17430605669338 4.27301881791545 5.1473245808271 4.8771688262114 4.7941327462798 5.43842116618264 4.33030496627757 4.88719408818144 5.23137370428282 4.84962633655995 5.37445432477534 4.76228784929427 5.64340116853673 4.49514693664387 5.74385180605227 5.3243735459657 4.73398151615937 5.50880681331723 5.36555582824245 4.66831601009732 4.85581315915023 4.88366218853189 4.98901164218128 5.83885453655016 4.75834659206752 5.25926273635144 5.58288119902044 4.68113159220027 5.37935167739317 5.44528131388217 5.41801604774903 4.75293144662373 5.41283777264891 4.21478384192579 4.39202362825638 5.26239038397904 4.06790948899444 5.70531835480453 5.46366215150463 3.66741940896117 4.95214723689953 4.82148214066461 5.24670608307374 5.41503775789095 6.13774584988819 4.88223851395577 5.06228421857198 5.02694193153011 5.6713578930303 5.0041835695385 4.50254463240906 4.83267647019093 4.37075291732259 5.85183169289209 4.93072284061257 4.65137609120117 5.46298939617998 4.85822572824767 5.12862405186618 5.01361348678407 4.41602815420535 5.21782941440545 4.81418885309928 4.62050350969342 4.97421256687463 4.74156683859348 5.09887611712791 4.51424071057971 5.67228931414433 3.54772472454507 5.72687223682614 4.90008647399332 5.02192753709656 4.96095197141075 5.68234069215888 5.26891069639645 5.44012026674657 4.11704435217266 5.21081574063983 5.77967530918895 5.7618637962919 5.66071930621183 5.23070429151555 5.23958718651135 5.71122229448867 4.9600700114272 4.37675944690517 5.0996104307659 5.52295096652269 5.0624432846751 5.97120325093441 5.31861562640934 5.1504027586617 5.65453551031234 5.77176686350641 5.81668955436973 5.55705481946211 4.68221721469663 5.47346017560506 5.05891545882329 4.57938183053462 5.19932034364019 4.56822483633791 2.59979625578436 5.04700474922504 4.0743073719741 5.16150384576138 4.42423552295148 5.21859051889816 5.16976982382246 4.36455106533825 5.41232640169845 4.61838619032488 5.62781093613459 5.79198959481359 5.13096984926567 5.69833530280024 4.34387286550974 5.8580002115959 5.45891359303695 4.559693455727 5.65807937767475 2.59979625578436 4.40093373188999 4.33729279121815 4.53971747184755 5.18669844504865 4.69416814351322 5.00937496793056 5.13733139816477 4.79237329793659 4.96108831300754 4.7498835002986 2.59979625578436 4.66581631008651 4.8109377766842 5.14523471391269 5.0995318075023 5.46658558708176 5.17029521525967 6.08359321722203 6.16083541352478 4.942962905518 5.41626737335429 5.39672355141729 4.26241552362174 6.67585044021047 5.58584096500439 5.26559525716021 6.37151200685003 6.23526540061921 7.56166415053652 5.7256563251503 6.11430791960974 6.42867029131906 6.29955369283811 6.09835026038372 6.03914310875774 4.97066672670725 6.46505382308064 6.26040705232393 7.61054182019032 7.12844923423898 5.96694041965791 6.27362056045705 6.40189195561156 8.07868608107557 7.33826529251792 5.53146979347137 5.77617896991087 5.93200088761647 7.32546174627273 6.15687126602615 6.14349285119093 6.53837823777495 5.91776728594569 7.43142182209726 7.19899834530616 6.43419536877955 6.28717597183429 6.31010470239984 6.89175460083057 2.59979625578436 5.74478088078414 6.27071047323156 6.99307757026899 7.26526122350159 5.2965119750578 6.230341263198 6.95299308920237 5.9992055388582 5.68420643852466 6.48400431407028 5.49892056986034 5.38991735429546 6.74050037756918 5.47318367061129 5.73420523917591 6.00391118885794 6.97155394020948 6.42563128623387 5.85369186376071 6.60105870767053 5.66864942042331 6.65490474485288 6.39028995068689 4.54199859684416 5.96745885355215 6.24020919587761 7.24696797554779 2.59979625578436 6.18665546834041 6.38643056855625 6.29108654749538 7.42769055974755 6.79256963706545 5.64926106101986 5.74639722181119 5.59862855265461 6.65644671647762 6.00004960133389 5.50198083164804 6.14081617162751 5.66034205289947 6.80106615874538 5.93301398267034 5.54072554588265 6.23164889950594 5.50934553801947 5.89441906862208 5.55966766995288 2.59979625578436 5.91192299569246 6.02230939071304 5.60846259848267 6.42461792277121 6.21482692521634 6.60449150923426 6.27447996530305 5.43113107058202 6.82107530582714 6.00123654774751 6.23535321596184 5.0918916145152 4.93664393919288 5.69841822488248 5.95687890640814 7.01384824741054 6.13785128805136 5.78956773673362 6.06419656260509 6.71296551269124 6.23922338717633 6.70241485036459 5.69162489609655 6.18226570350775 5.07425740174072 7.27852250595517 6.62109713554395 5.73470708672285 6.23882154476211 6.0112912114568 6.41613145099044 6.06386174819731 5.92876924629817 6.87624212295249 6.6201565473811 6.68136526047836 5.63473445001752 5.7264588676161 6.69865421522136 6.4096823550253 6.88301979243294 6.38520245161776 5.970977184883 6.37386882225166 5.85742206346135 7.26469093686414 6.91363168249151 5.84575859484747 6.74548368378076 6.40512545080002 5.81781171090119 5.41060516184879 6.23508332320148 6.39384526754065 7.17295988287586 7.02118572376299 6.05615703667964 6.14094040477235 5.61515163676665 6.4269162134169 6.41142192779392 6.65080765239562 6.21025387604892 5.20192304598811 6.90326033302632 7.29221630329877 6.39856854088189 6.28094497706103 6.52631039740573 6.30483523332372 7.52068760770533 6.05505156653823 5.63828663360112 6.40289352973021 6.85900399630758 7.72388101528102 6.60718570363184 6.40311943748569 5.33678107421362 6.50756175989216 6.45322986622435 6.03018158978275 5.2244915642746 6.68998421343104 6.56484513338314 6.83901116390208 7.14901125024866 6.66530932204811 6.33661329118715 6.21801751546633 6.75752161544558 6.0298400968429 5.70587986602013 6.20727749828569 5.41068676661668 5.69593279139319 5.0593615218707 6.36397997787407 5.49839942189969 6.02058435390586 5.95038775510201 5.9557374752533 6.22241204470389 5.29931477414114 6.48774483961727 5.7071547152808 6.10250669383017 6.10316471150215 5.31801617498363 5.78563484411676 5.53541156157947 4.70104077609791 5.99589817082548 2.59979625578436 6.16644099572809 6.48528222566695 6.44246971040174 4.4569336025263 5.59343979210875 5.32143265805883 5.35354855332378 6.2446166896046 6.19890530718297 5.20683835039078 5.87044800961367 6.09061310254656 6.45552336721788 5.87870716504781 5.69158643816859 5.75781583496448 5.53282952278366 5.95749473607299 5.52350286353806 5.19658937927057 5.88589081599674 5.93198698605444 6.0927309230524 5.8975049767616 5.06714015159537 6.66025110137711 5.6091293572356 5.9482443408734 6.02300474663799 5.32648870244162 5.44034820186319 5.99617269981889 6.08726153841512 6.2504970628539 5.83560379038634 5.88407960754861 6.19666396277383 6.77318735849341 5.71444941077932 5.36819947660112 5.24887303995644 5.98700000243242 6.00316248316533 5.25928362033564 5.60581649845089 6.05122323457738 5.76236812024984 5.87482609510237 5.24033010797451 5.81467041384349 5.57998653800322 6.14681999331218 5.49379551581651 5.71309271097226 4.56793038002325 5.44830308661398 4.79268532281215 6.10444612609999 5.66509623471959 4.72990959991062 5.82419067430041 5.27248852118639 5.55162813835665 5.47449978717753 5.21646766922392 5.4839536304755 4.93213293481571 5.144242962 5.4775367249338 5.09156697196933 5.28938965002284 5.23556229727718 5.90251392349385 5.04586757332816 5.18129786468367 5.89802591625984 5.50469465844131 5.55864676611145 5.10255486553709 5.23797605632151 5.20555912692407 6.66012026537785 6.25199163909571 5.59510199837558 6.00335493143234 5.74462956046561 5.47677214964383 6.21979990433655 4.93918041942382 5.3321159832687 4.63949104418587 5.76880115868937 5.84175748897683 6.3824140938464 2.59979625578436 5.8051574776746 6.28739361899141 5.82841168130154 5.65912743277594 7.17303574476024 5.75454298250036 5.8690141984975 5.96466581645666 4.80733979709485 7.67846117135843 5.70803568972342 7.16195631813671 6.86178325297009 7.6926632456075 7.87096954961302 6.80855821271897 7.13357084429084 7.0817430336585 6.12358175545167 6.59228795526382 6.02896462267593 6.98057593283606 5.73669600558251 6.51373655668555 7.58194262197035 5.96376654699563 6.58020006764332 6.55417817590203 7.54011085439121 6.64350621770766 5.69976752524956 6.61152411655577 5.82958061139121 7.22185993748287 6.88741280787115 6.2018987378801 6.14411247994752 6.92876995156727 7.09749239491866 6.64862785263289 6.08540910855249 6.20118203580997 5.54507299201294 5.95468282667435 7.03989718837833 5.90594738323827 6.4683519000843 6.30894340253403 6.2803637149677 6.28457218603625 5.07365174917435 6.71863182877106 6.83827689209146 6.21965370123757 6.02091774868105 4.92229256405774 6.59430754507654 5.73346703392686 6.24722413425617 6.76808505429378 6.43614229571785 7.22696293059766 6.4139499352155 5.9954090604504 6.84630307616784 5.39152870436918 5.77251450662834 5.12051733245467 5.27115751276461 5.8509822605733 5.86740864082926 6.19024957095111 5.88879026748838 6.29817261739746 6.18979453562577 5.41677338117394 6.5151499681932 6.38859557147202 5.22024640666908 4.96362373347113 5.16321635136347 4.70998375470547 5.17224340719292 5.05724947735871 4.26954800455055 4.74399541057762 4.36930802636779 5.99969682555191 5.08405778215169 4.46014204632433 5.72785651276696 4.54882320542685 6.0009977080941 4.8430709857834 4.6512886659473 5.07996564732572 4.56421967781442 5.00649851161446 5.41411010055572 4.77053275493191 4.35433206826405 4.76673058696245 5.37217678583174 4.91707491169191 4.45148142388119 4.88680374954141 3.95540856618768 6.26531955513103 4.75465488255646 3.83708043217504 6.08170348126529 4.55763654426969 4.88162675144335 5.41183478343059 5.78352938884951 5.4752458969264 4.64676654271707 4.80100363041191 4.08572846250385 5.54329250221598 5.40015219415293 4.72448216825056 5.01477187278918 5.49897245472874 5.18850197795536 5.55186057284899 4.85963445404542 5.55496886190211 4.56245318740377 4.72421009073995 5.45667075841334 4.40272371932416 5.15888063434543 5.50440632011027 4.39401659295812 5.37416183854936 5.40207579535824 5.5012652829724 5.81533257523211 5.94559359937416 2.59979625578436 4.49555816718883 3.70684774349347 5.72440515974775 4.45286013656279 5.39496509745359 4.34224614760856 5.0944490203049 5.52781915227913 7.40677840972683 6.51223337577296 5.77481682090605 5.40767013230417 5.13372749570113 3.64215591805989 4.90132963688516 4.52969930026213 4.73506580239094 4.8086738108508 3.91060498180189 5.39644052193559 4.24223773573394 5.92669020020694 5.36642556457995 5.48767781046945 4.79038703592596 4.56722899663299 4.92359828908829 4.8259835338587 5.29087992225796 2.59979625578436 4.08875628188741 5.48933817949437 4.97749563868458 5.74596844480646 4.67496821850876 4.63982384825694 5.01490594908796 5.58664474340056 5.09194264203422 5.15000248203471 4.8073884758923 4.36068222248284 4.63031806552798 5.10476524687576 4.64021012449764 4.37282195677682 4.58063996513745 4.77940007649302 5.59270221954187 5.08888765429314 5.49072148395639 4.55829083984529 5.62916056260817 4.70616400223102 5.04593216059058 4.99914569954143 4.53172016949259 4.95182661320551 2.59979625578436 5.327801595328 2.59979625578436 4.72044007819003 6.314152850383 5.34308268365925 4.70401693904992 5.83459739212687 4.07961686378241 5.51926752437571 6.11189625312586 5.50216367358141 4.92801692286875 4.62952499787224 5.19749683946707 5.13914137882611 5.78051515373492 4.49134962088472 4.92133347759809 5.54266812415693 5.84598312820117 4.08532605132558 5.3207141853976 4.43984453998522 5.08694286768947 5.44389978022656 4.53896932102188 5.32098785513076 4.78112381890717 6.23550576890907 5.38196962834012 5.01915856386124 5.22336625071022 4.66980967963699 5.40683943274148 5.69133929058838 5.34376102861104 5.77396112625559 4.52410886343676 6.08383584873083 5.09531265228301 4.50795195194714 5.0954583952707 5.00214929741961 6.03710767101932 5.44635932413429 5.29014173379902 5.24867607073539 5.61088024143791 5.47219157215697 4.88131473026624 5.30592550110091 4.87753619583026 4.52402397586088 5.03661246436058 5.66201524902718 4.47849225802946 4.61918128026582 4.7641296913235 5.10615661695195 5.28082116069342 5.53509137551375 5.52255410292463 3.91654335422461 6.28158137235493 5.24419369677219 5.3073796989104 4.72821047044868 5.13233388083045 5.43421626067871 5.44519752829221 4.85423392920911
Manes.02G060700.v6.1 2.59979625578436 2.59979625578436 2.59979625578436 2.59979625578436 2.59979625578436 2.59979625578436 2.59979625578436 2.59979625578436 2.59979625578436 2.59979625578436 2.59979625578436 2.59979625578436 2.59979625578436 2.59979625578436 2.59979625578436 2.59979625578436 2.59979625578436 2.59979625578436 2.59979625578436 2.59979625578436 2.59979625578436 2.59979625578436 2.59979625578436 2.59979625578436 2.59979625578436 2.59979625578436 2.59979625578436 2.59979625578436 2.59979625578436 2.59979625578436 2.59979625578436 2.59979625578436 2.59979625578436 2.59979625578436 2.59979625578436 2.59979625578436 2.59979625578436 2.59979625578436 2.59979625578436 2.59979625578436 2.59979625578436 2.59979625578436 2.59979625578436 2.59979625578436 2.59979625578436 2.59979625578436 2.59979625578436 2.59979625578436 2.59979625578436 2.59979625578436 2.59979625578436 2.59979625578436 2.59979625578436 2.59979625578436 2.59979625578436 2.59979625578436 2.59979625578436 2.59979625578436 2.59979625578436 2.59979625578436 2.59979625578436 2.59979625578436 2.59979625578436 2.59979625578436 2.59979625578436 2.59979625578436 2.59979625578436 2.59979625578436 2.59979625578436 2.59979625578436 2.59979625578436 2.59979625578436 2.59979625578436 2.59979625578436 2.59979625578436 2.59979625578436 2.59979625578436 2.59979625578436 2.59979625578436 2.59979625578436 2.59979625578436 2.59979625578436 2.59979625578436 2.59979625578436 2.59979625578436 2.59979625578436 2.59979625578436 2.59979625578436 2.59979625578436 2.59979625578436 2.59979625578436 2.59979625578436 2.59979625578436 2.59979625578436 2.59979625578436 2.59979625578436 2.59979625578436 2.59979625578436 2.59979625578436 2.59979625578436 2.59979625578436 2.59979625578436 2.59979625578436 2.59979625578436 2.59979625578436 2.59979625578436 2.59979625578436 2.59979625578436 2.59979625578436 2.59979625578436 2.59979625578436 2.59979625578436 2.59979625578436 2.59979625578436 2.59979625578436 2.59979625578436 2.59979625578436 2.59979625578436 2.59979625578436 2.59979625578436 2.59979625578436 2.59979625578436 2.59979625578436 2.59979625578436 2.59979625578436 2.59979625578436 2.59979625578436 2.59979625578436 2.59979625578436 2.59979625578436 2.59979625578436 2.59979625578436 2.59979625578436 2.59979625578436 2.59979625578436 2.59979625578436 2.59979625578436 2.59979625578436 2.59979625578436 2.59979625578436 2.59979625578436 2.59979625578436 2.59979625578436 2.59979625578436 2.59979625578436 2.59979625578436 2.59979625578436 2.59979625578436 2.59979625578436 2.59979625578436 2.59979625578436 2.59979625578436 2.59979625578436 2.59979625578436 2.59979625578436 2.59979625578436 2.59979625578436 2.59979625578436 2.59979625578436 2.59979625578436 2.59979625578436 2.59979625578436 2.59979625578436 2.59979625578436 2.59979625578436 2.59979625578436 2.59979625578436 2.59979625578436 2.59979625578436 2.59979625578436 2.59979625578436 2.59979625578436 2.59979625578436 2.59979625578436 2.59979625578436 2.59979625578436 2.59979625578436 2.59979625578436 2.59979625578436 2.59979625578436 2.59979625578436 2.59979625578436 2.59979625578436 2.59979625578436 2.59979625578436 2.59979625578436 2.59979625578436 2.59979625578436 2.59979625578436 2.59979625578436 2.59979625578436 2.59979625578436 2.59979625578436 2.59979625578436 2.59979625578436 2.59979625578436 2.59979625578436 2.59979625578436 2.59979625578436 2.59979625578436 2.59979625578436 2.59979625578436 2.59979625578436 2.59979625578436 2.59979625578436 2.59979625578436 2.59979625578436 2.59979625578436 2.59979625578436 2.59979625578436 2.59979625578436 2.59979625578436 2.59979625578436 2.59979625578436 2.59979625578436 2.59979625578436 2.59979625578436 2.59979625578436 2.59979625578436 2.59979625578436 2.59979625578436 2.59979625578436 2.59979625578436 2.59979625578436 2.59979625578436 2.59979625578436 2.59979625578436 2.59979625578436 2.59979625578436 2.59979625578436 2.59979625578436 2.59979625578436 2.59979625578436 2.59979625578436 2.59979625578436 2.59979625578436 2.59979625578436 2.59979625578436 2.59979625578436 2.59979625578436 2.59979625578436 2.59979625578436 2.59979625578436 2.59979625578436 2.59979625578436 2.59979625578436 2.59979625578436 2.59979625578436 2.59979625578436 2.59979625578436 2.59979625578436 2.59979625578436 2.59979625578436 2.59979625578436 2.59979625578436 2.59979625578436 2.59979625578436 2.59979625578436 2.59979625578436 2.59979625578436 2.59979625578436 2.59979625578436 2.59979625578436 2.59979625578436 2.59979625578436 2.59979625578436 2.59979625578436 2.59979625578436 2.59979625578436 2.59979625578436 2.59979625578436 2.59979625578436 2.59979625578436 2.59979625578436 2.59979625578436 2.59979625578436 2.59979625578436 2.59979625578436 2.59979625578436 2.59979625578436 2.59979625578436 2.59979625578436 2.59979625578436 2.59979625578436 2.59979625578436 2.59979625578436 2.59979625578436 2.59979625578436 2.59979625578436 2.59979625578436 2.59979625578436 2.59979625578436 2.59979625578436 2.59979625578436 2.59979625578436 2.59979625578436 2.59979625578436 2.59979625578436 2.59979625578436 2.59979625578436 2.59979625578436 2.59979625578436 2.59979625578436 2.59979625578436 2.59979625578436 2.59979625578436 2.59979625578436 2.59979625578436 2.59979625578436 2.59979625578436 2.59979625578436 2.59979625578436 2.59979625578436 2.59979625578436 2.59979625578436 2.59979625578436 2.59979625578436 2.59979625578436 2.59979625578436 2.59979625578436 2.59979625578436 2.59979625578436 2.59979625578436 2.59979625578436 2.59979625578436 2.59979625578436 2.59979625578436 2.59979625578436 2.59979625578436 2.59979625578436 2.59979625578436 2.59979625578436 2.59979625578436 2.59979625578436 2.59979625578436 2.59979625578436 2.59979625578436 2.59979625578436 2.59979625578436 2.59979625578436 2.59979625578436 2.59979625578436 2.59979625578436 2.59979625578436 2.59979625578436 2.59979625578436 2.59979625578436 2.59979625578436 2.59979625578436 2.59979625578436 2.59979625578436 2.59979625578436 2.59979625578436 2.59979625578436 2.59979625578436 2.59979625578436 2.59979625578436 2.59979625578436 2.59979625578436 2.59979625578436 2.59979625578436 2.59979625578436 2.59979625578436 2.59979625578436 2.59979625578436 2.59979625578436 2.59979625578436 2.59979625578436 2.59979625578436 2.59979625578436 2.59979625578436 2.59979625578436 2.59979625578436 2.59979625578436 2.59979625578436 2.59979625578436 2.59979625578436 2.59979625578436 2.59979625578436 2.59979625578436 2.59979625578436 2.59979625578436 2.59979625578436 2.59979625578436 2.59979625578436 2.59979625578436 2.59979625578436 2.59979625578436 2.59979625578436 2.59979625578436 2.59979625578436 2.59979625578436 2.59979625578436 2.59979625578436 2.59979625578436 2.59979625578436 2.59979625578436 2.59979625578436 2.59979625578436 2.59979625578436 2.59979625578436 2.59979625578436 2.59979625578436 2.59979625578436 2.59979625578436 2.59979625578436 2.59979625578436 2.59979625578436 2.59979625578436 2.59979625578436 2.59979625578436 2.59979625578436 2.59979625578436 2.59979625578436 2.59979625578436 2.59979625578436 2.59979625578436 2.59979625578436 2.59979625578436 2.59979625578436 2.59979625578436 2.59979625578436 2.59979625578436 2.59979625578436 2.59979625578436 2.59979625578436 2.59979625578436 2.59979625578436 2.59979625578436 2.59979625578436 2.59979625578436 2.59979625578436 2.59979625578436 2.59979625578436 2.59979625578436 2.59979625578436 2.59979625578436 2.59979625578436 2.59979625578436 2.59979625578436 2.59979625578436 2.59979625578436 2.59979625578436 2.59979625578436 2.59979625578436 2.59979625578436 2.59979625578436 2.59979625578436 2.59979625578436 2.59979625578436 2.59979625578436 2.59979625578436 2.59979625578436 2.59979625578436 2.59979625578436 2.59979625578436 2.59979625578436 2.59979625578436 2.59979625578436 2.59979625578436 2.59979625578436 2.59979625578436 2.59979625578436 2.59979625578436 2.59979625578436 2.59979625578436 2.59979625578436 2.59979625578436 2.59979625578436 2.59979625578436 2.59979625578436 2.59979625578436 2.59979625578436 2.59979625578436 2.59979625578436 2.59979625578436 2.59979625578436 2.59979625578436 2.59979625578436 2.59979625578436 2.59979625578436 2.59979625578436 2.59979625578436 2.59979625578436 2.59979625578436 2.59979625578436 2.59979625578436 2.59979625578436 2.59979625578436 2.59979625578436 2.59979625578436 2.59979625578436 2.59979625578436 2.59979625578436 2.59979625578436 2.59979625578436 2.59979625578436 2.59979625578436 2.59979625578436 2.59979625578436 2.59979625578436 2.59979625578436 2.59979625578436 2.59979625578436 2.59979625578436 2.59979625578436 2.59979625578436 2.59979625578436 2.59979625578436 2.59979625578436 2.59979625578436 2.59979625578436 2.59979625578436 2.59979625578436 2.59979625578436 2.59979625578436 2.59979625578436 2.59979625578436 2.59979625578436 2.59979625578436 2.59979625578436 2.59979625578436 2.59979625578436 2.59979625578436 2.59979625578436 2.59979625578436 2.59979625578436 2.59979625578436 2.59979625578436 2.59979625578436 2.59979625578436 2.59979625578436 2.59979625578436 2.59979625578436 2.59979625578436 2.59979625578436 2.59979625578436 2.59979625578436 2.59979625578436 2.59979625578436 2.59979625578436 2.59979625578436 2.59979625578436 2.59979625578436 2.59979625578436 2.59979625578436 2.59979625578436 2.59979625578436 2.59979625578436 2.59979625578436 2.59979625578436 2.59979625578436 2.59979625578436 2.59979625578436 2.59979625578436 2.59979625578436 2.59979625578436 2.59979625578436 2.59979625578436 2.59979625578436 2.59979625578436 2.59979625578436 2.59979625578436 2.59979625578436 2.59979625578436 2.59979625578436 2.59979625578436 2.59979625578436 2.59979625578436 2.59979625578436 2.59979625578436 2.59979625578436 2.59979625578436 2.59979625578436 2.59979625578436 2.59979625578436 2.59979625578436 2.59979625578436 2.59979625578436 2.59979625578436 2.59979625578436 2.59979625578436 2.59979625578436 2.59979625578436 2.59979625578436 2.59979625578436 2.59979625578436 2.59979625578436 2.59979625578436 2.59979625578436 2.59979625578436 2.59979625578436 2.59979625578436 2.59979625578436 2.59979625578436 2.59979625578436 2.59979625578436 2.59979625578436 2.59979625578436 2.59979625578436 2.59979625578436 2.59979625578436 2.59979625578436 2.59979625578436 2.59979625578436 2.59979625578436 2.59979625578436 2.59979625578436 2.59979625578436 2.59979625578436 2.59979625578436 2.59979625578436 2.59979625578436 2.59979625578436 2.59979625578436 2.59979625578436 2.59979625578436 2.59979625578436 2.59979625578436 2.59979625578436 2.59979625578436 2.59979625578436 2.59979625578436 2.59979625578436 2.59979625578436 2.59979625578436 2.59979625578436 2.59979625578436 2.59979625578436 2.59979625578436 2.59979625578436 2.59979625578436 2.59979625578436 2.59979625578436 2.59979625578436 2.59979625578436 2.59979625578436 2.59979625578436 2.59979625578436 2.59979625578436 2.59979625578436 2.59979625578436 2.59979625578436 2.59979625578436 2.59979625578436 2.59979625578436 2.59979625578436 2.59979625578436 2.59979625578436 2.59979625578436 2.59979625578436 2.59979625578436 2.59979625578436 2.59979625578436 2.59979625578436 2.59979625578436 2.59979625578436 2.59979625578436 2.59979625578436 2.59979625578436 2.59979625578436 3.15183655154252 2.59979625578436 2.59979625578436 2.59979625578436 2.59979625578436 2.59979625578436 2.59979625578436 2.59979625578436 2.59979625578436 2.59979625578436 2.59979625578436 2.59979625578436 2.59979625578436 2.59979625578436 2.59979625578436 2.59979625578436 2.59979625578436 2.59979625578436 2.59979625578436 2.59979625578436 2.59979625578436 2.59979625578436 2.59979625578436 2.59979625578436 2.59979625578436 2.59979625578436 2.59979625578436 2.59979625578436 2.59979625578436 2.59979625578436 2.59979625578436 2.59979625578436 2.59979625578436 3.14301693326046 2.59979625578436 2.59979625578436 2.59979625578436 2.59979625578436 2.59979625578436 2.59979625578436 2.59979625578436 2.59979625578436 2.59979625578436 2.59979625578436 2.59979625578436 2.59979625578436 2.59979625578436 2.59979625578436 2.59979625578436 2.59979625578436 2.59979625578436 2.59979625578436 2.59979625578436 2.59979625578436 2.59979625578436 2.59979625578436 2.59979625578436 2.59979625578436 2.59979625578436 2.59979625578436 2.59979625578436 2.59979625578436 2.59979625578436 2.59979625578436 2.59979625578436 2.59979625578436 2.59979625578436 2.59979625578436 2.59979625578436 2.59979625578436 2.59979625578436 2.59979625578436 2.59979625578436 2.59979625578436 2.59979625578436 2.59979625578436 2.59979625578436 2.59979625578436 2.59979625578436 2.59979625578436 2.59979625578436 2.59979625578436 2.59979625578436 2.59979625578436 2.59979625578436 2.59979625578436 2.59979625578436 2.59979625578436 2.59979625578436 2.59979625578436 2.59979625578436 2.59979625578436 2.59979625578436 2.59979625578436 2.59979625578436 2.59979625578436 2.59979625578436
Manes.02G060800.v6.1 3.79581891214945 3.70064765159346 3.20665085371097 3.63410803335427 3.59768416077194 4.27229966089844 3.15816018115106 3.48212528741791 3.68641773527526 2.59979625578436 3.49438284815064 3.22781498317095 3.48816860543824 2.59979625578436 3.01339967241467 3.92863505642227 4.29049136268557 2.59979625578436 3.54809303130482 2.59979625578436 4.58068053783174 4.77447020724895 3.86806484188898 4.10739775889812 3.67022745780567 2.59979625578436 4.3669146105161 3.92507092375754 4.6971799235988 3.12942703094249 4.61867066661869 3.6890929521727 3.85207335137609 3.7670251772444 3.14570398518928 4.58275702264039 4.79487207678964 3.64923550830888 2.59979625578436 3.15137780479602 3.83619006804271 4.63693521010155 3.88392636584803 4.66107805167218 3.77305240836093 4.39603948742538 3.66368988199267 4.11155110495989 3.7682858115686 2.59979625578436 3.91442276629907 4.66900684311993 3.63738172282996 3.24874933285914 2.59979625578436 5.2259319768225 4.51913820535515 3.61347262458146 4.00549615286874 3.14040437654277 3.25634658216568 3.35463609942184 3.46883305524788 2.59979625578436 2.59979625578436 3.36272545837779 3.57192143423125 3.61176125378992 3.4930121375438 2.59979625578436 3.91911997008639 4.34198766508622 3.52011185534455 4.68113159220027 2.59979625578436 4.62490631543042 4.02978486032716 3.93888509688516 3.29249169049875 2.59979625578436 3.62413774721054 5.06653670784208 4.06790948899444 3.82159636409266 2.59979625578436 3.66741940896117 4.27215036043013 3.50982048758402 3.32102698974581 3.72200979349322 4.52618719680003 4.51920321945192 4.46180300591094 3.80347103851417 2.59979625578436 3.57536345356011 3.58191857068951 4.45100025427481 4.03707421245398 3.73479306234231 3.27454701011887 4.78362963886863 4.65332254492134 3.91277088731596 2.59979625578436 3.48751956741113 3.88656439866024 4.16587954051311 3.75168329550666 3.12799011821841 3.09842035462182 4.21893917731151 4.25803208930657 2.59979625578436 2.59979625578436 2.59979625578436 4.04861984741434 3.88131722981425 5.26791930824129 3.98810965753994 3.85737758273142 4.8034414638859 3.69321142027015 2.59979625578436 3.72218964167427 4.02307215160948 4.04275430652555 4.90359534281198 4.73248058554761 3.90689910552146 3.61868305960293 4.6304344826418 3.61472060837542 3.86019260454188 2.59979625578436 2.59979625578436 4.48471441980049 3.9230630824469 3.83572699616489 4.03352894687873 2.59979625578436 5.13971394551166 3.94269006944855 4.34349387966819 2.59979625578436 2.59979625578436 5.24002811170421 3.77757215964542 4.1673343304797 2.59979625578436 4.08526611010474 4.88851984086147 4.35749249705678 3.88766080324959 4.49433941668679 3.53200633998271 4.29714792276446 3.2043609590842 3.53781329340431 3.82748313306354 3.17503269450207 4.49002636732961 4.47833843789523 3.74124744451025 3.5701883979893 3.49183502491586 4.23673643956694 3.97782670099057 2.59979625578436 3.11037841164054 3.17915297907334 3.77348118255699 3.50199777250438 4.35394237035285 2.59979625578436 3.25431612115486 4.13311342640144 4.29067483747483 4.15220957500403 2.59979625578436 2.59979625578436 4.45636506195354 3.33758649024277 3.38119400831599 3.60860218301673 3.76194308366252 4.85624491491349 3.83815824780461 4.15556250339624 4.24920014163157 3.29524616250881 4.00029020816282 5.2016975063157 4.27776866776854 4.27217055541887 3.96062296740461 3.44163721637544 6.05077823236419 5.00516634077904 3.98370945261036 4.7854663948448 4.1595829953449 5.47592814191863 4.25012848163437 4.29816580527421 4.22271843479594 3.6389835974797 5.57240301741061 3.64153521949759 4.78748579494342 4.79490098365655 4.23166344097164 5.80769408920015 4.45846379175167 4.67128176347955 4.16668139717586 3.45964190878352 4.74843242404579 5.75804160776532 4.79901244033489 4.21040922125271 3.07737644082094 4.77125018783277 4.1096085867228 4.83524642782875 4.50261313080905 5.3297934882194 6.54229732543545 2.59979625578436 4.04319766360527 3.20780008800332 3.5254198690814 4.18322103461351 4.86472495448254 4.9375379898859 4.04329959410607 3.70003596039261 5.62297301400565 4.58995318311949 5.66284394144126 4.42338481975009 4.09210679568761 5.21389190151877 3.64407670953844 4.38469332710824 4.20907845683951 3.72219487660684 4.33900063062576 4.10097326528445 3.87010041767032 3.7735118799602 2.59979625578436 4.32935022253553 3.75285297588585 4.50375608111693 4.68011038703832 2.59979625578436 5.15296601957132 3.79301759064037 5.11212334935744 4.10081705829609 3.38024867922274 4.84133243690635 4.15328094617112 4.18564578347788 3.83110509497982 3.5213345440218 5.3699243622029 5.04028670517077 4.94736685139122 3.74325278155985 3.29543486065326 4.31962247511559 4.79074073662738 4.41857129960668 3.41181455865871 3.6005353629866 6.23259248789457 5.54699547950021 4.21326796921333 3.9675824189365 4.05873848980285 4.04855430503372 5.28430698361271 4.40506099085091 4.02104746559703 4.29255672596955 3.85678697401281 5.72550432189772 4.57003431454786 3.73352168770383 4.01641389620983 3.39183450236513 4.78457769442337 4.20256797602145 4.75869304336776 4.04816312576133 3.2892755442546 5.88699935120801 5.2009943820194 5.08598356871799 3.64106149683456 2.59979625578436 4.94399122072792 5.15336564901128 4.76995341358012 4.66394633471093 2.59979625578436 4.45729826722604 4.87336723459917 5.32265495174394 4.0045116969728 4.21715064393685 6.27520364202815 5.26102995582748 4.12552062837862 4.50121940175488 3.63892444229326 5.85108766461031 4.8110345386578 4.72255857934657 3.64358731401363 2.59979625578436 5.90319789358847 4.83223615492475 5.35090429537765 3.94931479262271 2.59979625578436 5.70248144088105 4.80036618448139 5.3820924552612 4.24956879698309 2.59979625578436 5.90075609215023 4.87825681943705 5.347081602337 4.69449938049013 4.20049541653747 4.8908939026677 4.02774866745171 5.2824057489796 2.59979625578436 3.51261602950284 6.27868091191385 4.06243930981971 5.14741890498286 4.35587693473554 4.09628244914086 6.58549297017056 4.5851596803637 4.26094551150411 3.79703594294614 4.12048276676236 5.42206039793312 4.67039841002996 4.52561882532054 5.07009439438707 3.93985863525357 5.41007238783129 5.40097046610777 5.01680994664823 3.95592676154047 2.59979625578436 5.23309523391318 4.14852534814162 4.72749003899061 4.64145191676514 4.27975815926652 4.915968705155 4.55726130322989 4.15141850794779 3.63148108676377 4.39964156095686 3.87502020477479 6.41834775416379 4.75213555931616 4.28041140060183 4.58067171411492 3.44498313082173 5.47594789074522 4.2432595318023 4.09916643918752 5.68367410772699 3.7212483429046 6.64816590618546 5.5991334894451 5.31801617498363 4.42916380657147 3.90278704758699 5.20538425901527 5.0952911448317 2.59979625578436 4.38254488010661 2.59979625578436 5.6931222244894 2.59979625578436 4.85818624890314 4.49067505006337 3.77334939914147 5.85053359536831 5.03328053919215 5.43656172013844 4.22545807574208 3.99741940809082 6.34113940408103 5.09979722203493 5.72377979157699 4.63621310972786 3.84068801083756 6.2183111462724 3.90786300452943 5.54577525982184 4.96003727418031 4.20004715637221 6.32044088414043 5.33511299041049 5.72226267116844 5.25734154641382 3.76313931055706 5.97830085213179 5.096784705555 5.27872855686352 3.39541109862574 2.59979625578436 6.2434562502244 5.31373327646544 6.13471457617272 4.17070497879464 3.90633645017812 6.26125513031438 5.85797566911558 5.63542022305846 4.60750171083536 4.06084683536767 5.04089110747159 5.46740966547955 5.21708541875347 3.15604534493096 4.37885540131911 6.69368917515233 5.32467865647035 5.78972439050215 3.78709556924625 3.76287120541303 7.26895548554945 4.86288446313938 5.22610550663972 4.86861545120893 2.59979625578436 5.5629303018048 4.99803089672085 5.09100787901007 3.66764047737369 2.59979625578436 5.60362217709541 4.01508751431884 5.9917692075907 3.89543908577048 2.59979625578436 5.56187994895378 4.60005831362379 4.41406804873594 3.19701343765189 3.10730057077166 6.13370829544361 4.99761822567051 5.87762048759473 4.75844334136187 3.97087468805563 4.1083370108647 5.00747416536259 4.72931178629229 4.04097565958964 4.1384383533685 3.80524347386518 4.98098204436447 4.14061795982354 3.94059545112726 3.97462301866294 4.17496867243639 5.61184897777476 4.95954657435743 3.51441303477161 4.46787153290035 2.59979625578436 5.62180228768581 2.59979625578436 4.43895347138738 5.03238969886925 3.61494347329094 4.8610623243477 4.41826553467935 4.84926939378564 4.21133649924443 3.53428471141661 4.91865725056948 3.5616432665304 4.00463343674565 4.23244465111656 3.77700890312273 5.57914052141445 4.0660818130503 5.40257412652073 3.79223580108878 3.12701290025836 4.64154098076761 3.91122640800038 4.44562110360616 3.96759200043327 3.32871826849192 4.96587890421675 4.0313107325907 4.47316518579083 4.60395042457947 3.66043172394382 5.7424106860432 4.47468230466207 5.28284132934862 2.59979625578436 3.83579104032561 4.58814280976913 4.14202579378601 4.60039041216407 4.46412656921837 3.37725547101701 5.89947527565658 4.78058866136346 4.75117950950394 3.79771147640099 2.59979625578436 5.00060293765577 5.06516044443915 4.52253418722462 3.36940304494811 3.75492677152724 4.95408196856633 4.96156896755261 4.33716549836568 3.91977688023099 4.56514379325141 5.24579141902329 4.72934151863753 4.11066112897335 3.52822474440109 3.95146937110568 4.25602663198486 4.7749374393983 4.07181050431524 4.74541786443505 2.59979625578436 6.53098469845077 4.89042756852746 4.55449504440304 3.87366414569622 2.59979625578436 3.48457547318 3.7638129513233 3.94717321215978 3.63105841186316 3.42095857459416 4.73618155807265 4.4149220817429 3.69527769624673 3.73992534073594 3.6864598314512 3.61641427842445 4.47223443463894 4.4068791012108 3.40372521807497 4.4866449852689 2.59979625578436 3.74577657031403 4.74399541057762 4.36930802636779 3.75469696613014 3.20691983770591 4.39542534691578 3.8918414592231 3.13903998395891 4.91423561983802 3.21419104749459 5.08527107799898 4.06767123087052 3.08382354620843 3.8116874285706 3.18528064700602 5.04587514022709 3.98978074833163 3.90241560980086 3.76352785207796 2.59979625578436 3.95095185850016 3.74273619582067 3.12826845074903 3.53953527174762 3.63334554052997 3.83708043217504 4.78027131680255 4.55763654426969 3.61072093684214 5.34851976840309 4.24072801918229 4.40424261735769 4.38422547721821 3.15184207342633 2.59979625578436 5.06082967706806 4.32364185819135 3.61701055796051 3.97395710301078 2.59979625578436 4.97628313705333 3.52897576788513 4.21982858712614 4.07438240549939 3.14332354224269 4.43554688618662 2.59979625578436 4.0804576520351 3.91016354464085 2.59979625578436 3.57943150067393 3.68569758297786 5.40207579535824 4.17096964746959 4.18166335394134 3.79716551795672 5.21631662540804 3.41956127694051 2.59979625578436 2.59979625578436 4.69941935171913 5.48211311700769 4.04887625195225 4.94218317904221 2.59979625578436 2.59979625578436 4.16450093566616 2.59979625578436 3.78571618747852 2.59979625578436 4.24810324191143 4.90132963688516 3.59353171185912 4.05308392670127 2.59979625578436 3.31738323501506 4.08771472087002 3.58108019770772 3.97274571856209 3.5720670294192 4.6784477434475 3.89148058940699 3.75568684208873 3.78404001195677 3.25006177786541 4.17640684273032 2.59979625578436 3.79536033223022 3.74192460119621 2.59979625578436 4.18507241187271 4.46021666234516 3.55337202861871 5.12758321780705 3.63938602855538 2.59979625578436 5.48796518029581 3.44650063410331 4.00436784457803 3.13093185640013 3.25257180805638 2.59979625578436 3.69424802388849 4.08258719077872 3.68940288429935 3.55977836462968 5.25220520561976 4.96063476520595 4.45589273863113 3.37964665561139 3.35723464221939 4.58113449991731 5.62023124898014 4.30052768108331 4.07997402348583 2.59979625578436 5.37144975977784 2.59979625578436 4.37693368311676 2.59979625578436 4.84007708870558 5.97053207328518 4.71385171950449 5.77972419487035 3.61692676086504 3.57524302608937 4.970754961259 3.48287750794055 3.48455101835497 3.9572159677963 3.70242088697536 4.14812274948282 4.1561399978375 4.72414736542025 3.76185652348974 4.17443433286362 5.74231776995272 4.36953763456249 5.06929446051424 3.81847259237865 3.84185510846805 5.90167214012082 4.8113019345957 5.39563180472098 4.17411951197992 4.0503771752365 2.59979625578436 4.92438738940303 5.28092478290886 3.12751666884428 3.07369795760033 4.36663517684722 5.07681381316447 3.24895042512516 4.53878596004843 2.59979625578436 4.50795195194714 5.1841476463653 4.44510150802394 3.68674262044617 4.80032809891362 5.94218385284197 3.47240287887911 5.61088024143791 3.76006514077978 2.59979625578436 5.07576146582527 4.77361229354002 4.26501997206105 4.03854513884636 3.21122222670659 5.11682154101333 3.36450168777952 4.35174498044401 3.55423144868542 3.22438648604129 4.28828096200907 3.46972008704662 3.63327636685775 3.53635640865754 3.32706199532729 5.21054939581066 4.06961722346357 3.76016028022053 3.54902121927956 3.10496040724535 3.34260516870939
Manes.02G060900.v6.1 2.59979625578436 2.59979625578436 3.45191887297824 2.59979625578436 2.59979625578436 3.15536754223307 2.59979625578436 3.11445218865464 2.59979625578436 2.59979625578436 2.59979625578436 2.59979625578436 2.59979625578436 2.59979625578436 2.59979625578436 2.59979625578436 3.35405828690082 2.59979625578436 2.59979625578436 2.59979625578436 2.59979625578436 3.25601641733816 3.34744421400159 2.59979625578436 2.59979625578436 2.59979625578436 2.59979625578436 2.59979625578436 2.59979625578436 2.59979625578436 2.59979625578436 3.2385184270877 2.59979625578436 2.59979625578436 2.59979625578436 2.59979625578436 2.59979625578436 2.59979625578436 3.27237941274458 3.37524171943136 2.59979625578436 2.59979625578436 3.18911703177846 2.59979625578436 2.59979625578436 2.59979625578436 2.59979625578436 2.59979625578436 2.59979625578436 2.59979625578436 2.59979625578436 2.59979625578436 2.59979625578436 2.59979625578436 2.59979625578436 2.59979625578436 3.1130976494983 3.11439241586576 2.59979625578436 2.59979625578436 2.59979625578436 3.13655648183482 2.59979625578436 2.59979625578436 2.59979625578436 2.59979625578436 2.59979625578436 2.59979625578436 2.59979625578436 2.59979625578436 3.20611898545288 2.59979625578436 2.59979625578436 2.59979625578436 2.59979625578436 2.59979625578436 3.12344627707087 2.59979625578436 2.59979625578436 2.59979625578436 2.59979625578436 4.09350044620337 2.59979625578436 2.59979625578436 2.59979625578436 2.59979625578436 3.05429937403947 3.06043028247974 2.59979625578436 2.59979625578436 2.59979625578436 2.59979625578436 2.59979625578436 3.10301656909335 2.59979625578436 2.59979625578436 3.00717831127145 2.59979625578436 3.71548792260738 3.03824441707797 2.59979625578436 3.10849398345359 2.59979625578436 4.12154741981273 2.59979625578436 3.11766270619839 2.59979625578436 3.17721740656458 3.31666850209906 2.59979625578436 2.59979625578436 2.59979625578436 3.23406369003861 2.59979625578436 2.59979625578436 2.59979625578436 3.13082777262013 3.30063053759635 3.40831739229295 2.59979625578436 2.59979625578436 2.59979625578436 3.09809346900321 2.59979625578436 2.59979625578436 2.59979625578436 2.59979625578436 3.6503738896489 2.59979625578436 2.59979625578436 2.59979625578436 2.59979625578436 3.19371833097314 3.28857685202619 2.59979625578436 2.59979625578436 2.59979625578436 2.59979625578436 3.32763914543774 2.59979625578436 2.59979625578436 2.59979625578436 3.06178703260991 3.4599404101843 2.59979625578436 2.59979625578436 3.16768203400873 2.59979625578436 3.82008603780487 2.59979625578436 2.59979625578436 2.59979625578436 2.59979625578436 3.458446002092 2.59979625578436 2.59979625578436 3.3572885702161 3.02884003678921 3.73913197718237 3.32259926914112 2.59979625578436 2.59979625578436 3.35248609664756 3.8277140618921 2.59979625578436 2.59979625578436 2.59979625578436 3.07465554562221 2.59979625578436 2.59979625578436 2.59979625578436 2.59979625578436 2.59979625578436 3.87597746760297 3.10734665489403 2.59979625578436 2.59979625578436 2.59979625578436 3.08843871467039 2.59979625578436 2.59979625578436 3.04244381450743 3.20435226905395 3.87006317287359 2.59979625578436 2.59979625578436 3.16817936116962 3.04936763595227 2.59979625578436 3.45746685869567 2.59979625578436 2.59979625578436 2.59979625578436 2.59979625578436 4.20763060985028 2.59979625578436 2.59979625578436 2.59979625578436 3.61553673728018 3.31135537628347 2.59979625578436 2.59979625578436 2.59979625578436 2.59979625578436 3.32619170863699 2.59979625578436 2.59979625578436 3.22829425332205 3.64153521949759 5.19485623069306 3.44097522767948 3.32563966480586 2.59979625578436 3.08019605297528 2.59979625578436 2.59979625578436 2.59979625578436 2.59979625578436 2.59979625578436 3.02576765931864 2.59979625578436 2.59979625578436 2.59979625578436 3.05392758145134 3.2650180229635 3.39145816204378 2.59979625578436 2.59979625578436 2.59979625578436 4.20828405112052 3.55094492364278 3.06852274975295 3.33599306581088 2.59979625578436 4.06994694999674 2.59979625578436 3.38697297193438 2.59979625578436 3.43218861185877 3.5417079700816 2.59979625578436 2.59979625578436 3.0699466230511 3.41555650284634 3.28739172790693 4.13362108074398 3.40319810354056 2.59979625578436 3.62465870022392 3.25014544349024 2.59979625578436 3.23218886600296 2.59979625578436 2.59979625578436 3.31551071989798 2.59979625578436 2.59979625578436 3.42553268245098 3.53421281753572 3.58532907336892 3.23544690453558 3.15498124947046 3.19556340470997 3.04994649852283 3.27415149574588 2.59979625578436 2.59979625578436 3.17356662868593 3.35176661093158 2.59979625578436 2.59979625578436 3.09404548459673 3.36821729632826 3.62863518361895 3.25999495487418 3.26566677573064 2.59979625578436 2.59979625578436 2.59979625578436 3.23672803855937 3.30262129821875 3.13480110438984 2.59979625578436 3.09839870207427 2.59979625578436 3.53813333396401 2.59979625578436 3.08773589500831 3.10157727781174 2.59979625578436 3.41150002700353 2.59979625578436 2.59979625578436 2.59979625578436 3.34567679932435 4.16573373705861 2.59979625578436 2.59979625578436 2.59979625578436 3.09900823605374 3.78632695195666 2.59979625578436 2.59979625578436 3.21057785747254 2.59979625578436 3.92695775342536 3.52676127792897 2.59979625578436 3.22373713132186 4.08623548289939 4.64760846952603 3.37143112947888 3.6214246845648 2.59979625578436 3.70097135517803 3.78642220010149 3.18526268121318 3.20827003153473 3.86855734942752 4.14728767738682 5.51710507319604 2.59979625578436 3.73573165445255 2.59979625578436 3.44068119535472 3.53367633021917 3.57079195732032 3.67304820873733 4.13052580097516 4.44706743512112 4.8744098313899 4.08998640763824 2.59979625578436 2.59979625578436 2.59979625578436 3.78617645641715 2.59979625578436 3.15767287045227 2.59979625578436 3.78065242315859 3.52860207380879 2.59979625578436 3.34915287415242 2.59979625578436 2.59979625578436 3.53014888630321 2.59979625578436 2.59979625578436 2.59979625578436 2.59979625578436 3.25721121744889 2.59979625578436 2.59979625578436 2.59979625578436 3.17763575246582 4.00832722349329 2.59979625578436 3.06075262526231 2.59979625578436 2.59979625578436 4.06457928231028 2.59979625578436 2.59979625578436 3.19836810956745 3.34338385331662 3.75649269451686 2.59979625578436 3.10996514328171 2.59979625578436 3.16047819545527 3.34487133408656 2.59979625578436 2.59979625578436 2.59979625578436 3.35883779744775 2.59979625578436 3.65488550324452 2.59979625578436 2.59979625578436 3.09522200693535 2.59979625578436 3.15073138801272 3.00763695540965 2.59979625578436 3.29333401168874 2.9813665940389 3.62430159717881 3.11932334026827 3.07415123844217 3.12273955512324 3.52342389776374 2.59979625578436 2.59979625578436 2.59979625578436 3.15110900783788 2.59979625578436 3.06134786401126 2.59979625578436 2.59979625578436 2.59979625578436 3.54865317049011 3.54039886021135 3.29247100215013 2.59979625578436 3.16746079526105 2.59979625578436 3.22344610197473 2.59979625578436 2.59979625578436 3.36487301352577 2.59979625578436 3.97047115582038 2.59979625578436 3.04794204847268 3.25899884065111 3.45372448926146 3.57920802154271 2.59979625578436 3.76313931055706 2.59979625578436 3.37279228920747 3.59116851611698 2.59979625578436 3.43006726886568 3.04948717202689 2.59979625578436 3.20605869871251 3.38263384089915 2.59979625578436 3.61037900404286 3.11298070489525 2.59979625578436 3.07202167120568 3.21735999960508 2.59979625578436 3.40508134271753 4.01736155786525 2.59979625578436 2.59979625578436 3.73239061372913 3.30569620533089 2.59979625578436 2.59979625578436 3.19302232415317 3.30265235045542 2.59979625578436 3.89899984455183 2.59979625578436 2.59979625578436 3.0755768791799 4.22349453169369 4.48065700814165 2.59979625578436 3.38322476864324 3.13589593959261 2.59979625578436 4.11506731918885 2.59979625578436 3.26388014084464 2.59979625578436 3.97834542545251 4.41406804873594 3.43856895038844 2.59979625578436 2.59979625578436 3.61785560135177 3.60301848506402 2.59979625578436 3.26482453652333 3.40431571422107 2.59979625578436 2.59979625578436 2.59979625578436 3.31367075302264 3.15134302408755 2.59979625578436 4.08507041944101 2.59979625578436 2.59979625578436 3.14802037916805 2.59979625578436 3.04931507854715 2.59979625578436 2.59979625578436 2.59979625578436 2.59979625578436 2.59979625578436 3.58897033024779 3.71885506342396 2.59979625578436 2.59979625578436 2.59979625578436 3.05152976655718 3.35007378670469 3.14554511358825 4.40103207344144 3.76760737526579 4.97175870940548 4.75829154606079 2.59979625578436 3.32965303865418 2.59979625578436 3.11976522407249 2.59979625578436 2.59979625578436 3.37410327500007 2.59979625578436 3.81245179343671 2.59979625578436 2.59979625578436 3.32444621738729 4.11114275804066 4.67570632311697 2.59979625578436 2.59979625578436 3.29891955515538 3.48460042308814 3.09168813019347 2.59979625578436 2.59979625578436 2.59979625578436 3.51765059569321 3.35646095424594 2.59979625578436 3.54647323264689 3.82398655823875 4.51466607550548 4.15986970114443 2.59979625578436 2.59979625578436 3.28720428082605 3.56341734263042 3.28280950206751 2.59979625578436 3.42720419169766 2.59979625578436 3.85085213849157 4.33716549836568 2.59979625578436 2.59979625578436 3.48037588270895 4.265657248395 3.7475882234462 2.59979625578436 3.22180690923061 3.17879938663296 2.59979625578436 3.60387661756193 2.59979625578436 2.59979625578436 2.59979625578436 3.48356159872131 4.08460256147185 2.59979625578436 2.59979625578436 2.59979625578436 3.43372965785074 3.64375553407151 2.59979625578436 3.07812638981679 3.8129209575441 2.59979625578436 3.17161461745536 2.59979625578436 3.09490341468928 3.02196137564689 2.59979625578436 2.59979625578436 3.06791717975771 2.59979625578436 2.59979625578436 2.59979625578436 4.74399541057762 3.10040922476677 2.59979625578436 2.59979625578436 2.59979625578436 2.59979625578436 3.66051916203669 2.59979625578436 2.59979625578436 2.59979625578436 2.59979625578436 2.59979625578436 2.59979625578436 3.42230518372925 2.59979625578436 3.42251220363524 3.04710913781508 2.59979625578436 2.59979625578436 2.59979625578436 2.59979625578436 2.59979625578436 2.59979625578436 2.59979625578436 2.59979625578436 2.59979625578436 2.59979625578436 2.59979625578436 2.59979625578436 2.59979625578436 2.59979625578436 3.03412909987516 3.15184207342633 2.59979625578436 2.59979625578436 2.59979625578436 2.59979625578436 2.59979625578436 2.59979625578436 2.59979625578436 3.89295669596377 2.59979625578436 3.22347444536885 2.59979625578436 2.59979625578436 2.59979625578436 3.0640794104873 2.59979625578436 2.59979625578436 3.17254904508025 2.59979625578436 3.22310506880101 2.59979625578436 2.59979625578436 2.59979625578436 2.59979625578436 2.59979625578436 2.59979625578436 2.59979625578436 2.59979625578436 2.59979625578436 2.59979625578436 2.59979625578436 2.59979625578436 2.59979625578436 3.17666752597553 2.59979625578436 2.59979625578436 2.59979625578436 2.59979625578436 3.21444532604007 2.59979625578436 2.59979625578436 2.59979625578436 2.59979625578436 2.59979625578436 2.59979625578436 2.59979625578436 2.59979625578436 2.59979625578436 2.59979625578436 2.59979625578436 2.59979625578436 2.59979625578436 2.59979625578436 2.59979625578436 2.59979625578436 2.59979625578436 2.59979625578436 3.15183655154252 3.3444210447866 3.20938411112718 3.01607379670363 2.59979625578436 2.59979625578436 3.10899527952792 2.59979625578436 2.98900452407651 3.13093185640013 2.59979625578436 2.59979625578436 3.05549889512908 3.06479868293381 3.09629371888845 2.59979625578436 2.59979625578436 2.59979625578436 3.01265836496538 2.59979625578436 2.59979625578436 2.59979625578436 3.28670441964339 3.32729296405233 2.59979625578436 5.37325073172936 2.59979625578436 2.59979625578436 2.59979625578436 2.59979625578436 2.59979625578436 2.59979625578436 2.59979625578436 3.14301693326046 2.59979625578436 2.59979625578436 2.59979625578436 3.32449490963803 4.08931891774608 2.59979625578436 2.59979625578436 2.59979625578436 3.08978059537946 2.59979625578436 2.59979625578436 2.59979625578436 2.59979625578436 3.10048140825537 3.61555750542542 3.66266052365292 2.59979625578436 2.59979625578436 2.59979625578436 3.6282151163956 2.59979625578436 2.59979625578436 2.59979625578436 2.59979625578436 2.59979625578436 3.12751666884428 2.59979625578436 3.30313529149927 2.59979625578436 2.59979625578436 2.59979625578436 2.59979625578436 2.59979625578436 3.1964791051938 4.03220279342584 2.59979625578436 3.15164342911053 2.59979625578436 2.59979625578436 2.59979625578436 2.59979625578436 2.59979625578436 2.59979625578436 3.17452592349132 2.59979625578436 2.59979625578436 3.21122222670659 3.23170429409391 3.14365100473681 2.59979625578436 2.59979625578436 2.59979625578436 2.59979625578436 2.59979625578436 3.0292052725966 2.59979625578436 2.59979625578436 2.59979625578436 2.59979625578436 3.12984163088293 2.59979625578436 2.59979625578436 2.59979625578436
Manes.02G061000.v6.1 4.38924798072234 4.42826423694023 4.75997461359856 4.88646024446336 4.61505889098338 5.33404776553087 5.67066755342104 5.20380972680469 6.11410354556528 6.21463245454447 5.30265495099529 4.76053462912616 5.71538346115923 6.83382444633427 5.45597317685554 5.34496421041085 6.45916116286895 6.02216727495208 6.01106385196628 4.71530009844949 4.89673564469479 5.29496643850765 5.42285291274388 5.58917659878618 5.25681764186681 4.96934879529269 6.06108074371004 5.6049489319679 5.59576356707271 5.76582992469283 5.05848504439929 5.57240382115742 5.26269754500339 5.99809089297538 5.45235651077325 4.70007979227283 5.87293109957777 5.44894275840135 4.58550746470849 5.17888647246206 5.06616986371371 5.62453014676325 5.65447470752057 6.21575464588386 5.56516280318922 4.68012552580513 5.83735602618229 5.11905740716803 5.82845082900786 5.88536788714776 4.87567179427239 5.60255634809186 5.37555130934683 5.89558186185084 5.83241817762191 5.27962829755067 6.140411937928 5.48611668066848 5.78219141368792 6.25233712125218 4.84432092204236 5.60641993402108 4.73398151615937 6.32364397525139 6.10547423617139 4.61503548420829 4.640465388562 5.43902428825675 5.85467920525124 5.65077757066151 5.12837539370888 5.45815562383621 4.97110738872171 2.59979625578436 4.96354976747314 4.78876379136237 5.55051562060405 5.51071056586528 6.03777327829367 5.33313133776953 5.56877621930711 5.99123151651203 5.10871241764768 6.3098283049842 5.69249757806206 4.68656184688355 4.50036645033784 4.39002622039475 5.96767959129743 5.72105325290281 4.75654633841196 5.80177223838851 5.6659474243681 5.66929056708098 2.59979625578436 5.87092282236337 4.56754195180534 5.45990917421009 4.81959431793221 5.09515369029906 5.84289735444093 4.60409581369442 5.48820255390676 4.78638448660449 2.59979625578436 5.64606207060257 4.70996264714697 5.29404983122825 4.7293357776028 5.64408392292543 6.27560960299424 4.9851155771162 5.33577782233554 5.10247440094135 2.59979625578436 5.54223808762156 4.9878486699128 5.80641356366312 5.59984365248234 6.71010805895993 5.97024021317592 4.60317914207442 5.10556534711521 4.97851634131823 5.70608373342122 5.19769247787317 5.01779770916648 5.48855288442953 4.73248058554761 5.68237129366448 5.34455105191449 5.44538061663543 5.27756057788689 5.21674434786578 5.21435738468832 4.80039113917993 5.124455986222 5.39247473872524 5.04770928269591 6.1112385928426 5.46981943177723 5.0314926359915 5.27658538535923 5.58430988490541 4.44149024994265 5.02630814947807 4.90328896041169 4.83409229973307 5.81182170642731 5.63881424190592 5.33177448690908 5.031023566887 5.33135182525966 5.87469517788203 5.84949999965519 4.99710546679119 5.39329293944183 5.29547323888901 4.81080710292079 5.32004972238169 6.21197029154212 4.92183962772505 5.22111075582282 5.62496886045679 5.78450632238518 5.31873897380769 5.6567273546056 5.35931647064566 2.59979625578436 5.18721685197419 5.12303909324602 5.41364150747775 5.18669844504865 5.48648616285956 5.75203204866012 5.08262561825843 5.11063395286818 5.26168506543064 5.15652411680857 2.59979625578436 4.63592280885555 5.01194293982599 5.65187713300755 4.90851871556216 5.59712412208951 5.20410423056313 4.90498582060877 5.17106709116861 6.02268237535786 5.8535087250833 5.34556871392571 5.06534872018834 5.25009910298326 6.03170095355423 5.98845910076063 6.13213816541044 5.94909512879518 5.36309443914198 5.46495477173805 5.43892674948833 6.40388797684067 6.04863748054235 4.90060363142168 5.68558127039161 5.83277900914679 5.64660286887917 5.89352366673321 6.02957207163701 5.69149248500917 6.29291338454433 6.05940134031907 5.81073955485979 5.83325907869272 5.83114201529707 5.43422214234515 5.85282742553643 5.87805572013715 5.1928265108182 6.53616385202277 4.6777019766884 5.64110808163989 5.29814901579125 5.30980468243236 5.81476651864685 6.23381280697047 5.76810365444339 4.31843382324052 6.00380899765176 5.87583798697903 5.43809487959031 5.82843172660544 5.20754689823662 5.3307954245485 5.2965119750578 4.70881027669757 5.82779731372076 5.35131181331982 5.52578389241679 6.01025814539134 5.52761295318013 6.64562683807882 6.82043598279556 5.5566107568261 5.75230569107592 5.46827765219974 6.34060722017485 6.99519898452372 5.88125256912126 5.72516577525836 5.49624236314272 6.60533408294448 6.45039537948905 5.30879520190431 5.68816622190686 5.12634353354795 6.04093820378405 5.83224570338506 4.36023435280881 5.59174955981059 5.60334444104726 7.16414364602278 6.518893647745 4.84133243690635 6.30179021294589 5.67792947987631 6.31601845710911 6.65352038352465 5.22389770377293 5.62293878083522 5.49747280628291 6.37057525771891 6.50382203038837 5.64755810213892 6.15177102295929 5.42344088632503 7.00926390614035 6.37006515667313 2.59979625578436 6.11149711410758 5.4497835563749 5.54074178073526 6.01525619651593 6.01594040550543 4.82682065634002 6.11905498884788 4.93438553244718 6.3675249759166 5.98523673176814 4.7991538568865 5.92910358515439 5.31347903066989 5.69841822488248 5.97867580203295 5.67912032826182 5.74649532569952 5.59911728083009 6.40489682577974 5.99454962872197 5.54974479949209 5.90437482386321 5.21551453964391 6.54441048450031 5.82758637155272 5.39683108559118 5.3711098905883 5.95773165612126 5.1756465622318 5.74419266675581 5.55592098553254 5.76759241612944 5.97716339026062 5.80384328957431 5.84386278281499 5.92142035274424 5.48089980182372 5.26424858110348 5.93346998078105 5.38854167722905 5.7187415777012 5.77062583572252 5.44844497721289 5.93627128746395 5.31782446940878 5.32382343895832 5.52117041555458 5.59041803725752 5.90647167775028 5.74382417235909 5.36416532655693 5.7052272893178 5.28058556326192 5.9918780650191 2.59979625578436 5.33665507950937 5.65489371280283 5.68075938132351 5.5127978948738 5.74572245397556 4.80127239251849 5.96200649619133 5.5778043005054 6.47175993118427 5.86607259981428 5.64430880010199 5.75705793722738 5.11044679887469 5.45621058241006 6.11418263121866 5.12968212333453 5.76105601306947 5.39182518729077 6.15536617703458 6.00337701404576 5.53002255202546 5.51778962376739 5.38581320167703 5.18309001749618 6.01361242522766 5.83365921119672 5.71288870262382 5.5940362350044 5.91882760923116 6.20608352122883 5.2741617054875 5.84759496060696 5.4876946150638 6.66642521302214 6.12540286487514 5.08740459183289 6.0298400968429 4.86010944688306 6.05650407874684 5.66449651874963 6.05376742980608 5.20492721697171 6.2554184299188 5.89338574960589 6.4478908879954 6.23500726832263 5.45189740146584 6.17038817127285 5.63994707385036 5.9136765899612 6.62625787822767 5.48751981935437 5.42051725509626 5.69464050286063 6.08753275377733 6.42220881188937 4.9181193550228 6.22966406017571 2.59979625578436 6.83987918523286 7.00735416103473 5.83746312270118 2.59979625578436 6.04458201087991 5.77144078028855 6.29264982750708 5.52310897992379 5.76173901171994 5.85192257095909 6.64492219128538 6.33141918392597 5.59821775458615 5.98152934880354 5.93061329403852 6.3292092791788 6.58462949606703 5.44512160077711 5.34186550734395 6.29421324193376 5.80393647487357 6.12875483606581 5.4849852821646 5.41283228405677 5.89242154993803 6.73577293917998 5.99921223900704 5.78755482313381 5.53556105118935 5.86476093951513 6.31710484878799 6.56948743473952 5.62586454282122 5.93838086008136 5.80756981738394 5.72489974223521 5.57088487724929 6.20137753548233 5.7569714593276 6.20029707882073 5.66441098609492 5.73236061854631 5.9696144988693 5.73076986035242 5.765872770517 6.2731583570205 5.7902087677079 5.84187419182722 5.96840202858769 5.65789300080442 5.70714577911185 5.78439112684287 6.1047965834686 5.97049773821 5.37393556664631 6.33530534439281 5.29970810755228 5.36350940029994 6.16866669591121 5.84702480087828 6.38390532230673 5.94487313499063 4.92551686728392 5.77831630888567 6.06436194139081 5.69094306922532 5.43641992377475 5.88277510749773 6.25645768704373 5.8780772001037 5.75810784602587 5.37699737293191 5.35239736548985 6.26044753814274 5.96918693612475 6.14149444070667 6.02934416676112 5.9387091407918 5.19140015727761 6.37744710277673 5.42987341687593 6.24829794106175 6.36683233037952 5.41097292314796 5.105746138971 5.89013032934663 6.03491040886739 5.77782005788205 5.352396543821 5.79088791348655 5.28129134461454 6.16460238094271 5.99699889666219 5.43154935669389 2.59979625578436 5.01444958427922 5.70919398030249 5.29776411160662 5.33402896185583 5.58326552903892 5.5260879590803 6.59126920566802 5.9231170635762 5.6139050039704 6.26015876862069 5.8040600321634 6.51241770475887 6.75155185645499 5.71785949924806 5.78923821168002 5.43001890302308 6.3278000172023 7.04636799769924 5.34810652954508 5.40482610018576 5.4021085422583 6.35949339265204 5.18609608052685 5.74438016977206 5.6741329082773 5.68165368535459 6.24569224644819 6.32551905643032 5.33068681756008 5.3864027178152 5.67960021271858 6.21748152490113 6.05352144591082 5.01039363950986 5.98045663629849 5.94422879189914 6.20775120179687 5.95486156763221 5.41851845083092 5.89293580249805 5.50235058394482 6.44176861242908 5.94104686426117 4.93339086490696 5.88786880726175 4.98777573271254 6.25007980920241 6.08609025011559 5.43063550434057 5.50055135899491 5.50071598559693 5.65979181089074 5.84137419328009 4.75875710156399 5.10264941582847 5.82696588920199 5.86453295064645 5.49405170596544 5.28122612354006 6.79922421898671 5.5144024530917 6.7027950303103 6.51232454318732 5.31097958012828 5.43794487847124 6.05657650317499 5.88349386536594 5.2183661195189 4.41840871753194 5.0101259130552 5.47407168792139 6.80704564780155 5.67476129568465 5.12649729959166 5.28266724344158 5.35558100456945 6.38287933813882 5.61067064213984 5.13447936142868 5.47073564996198 6.22913239943032 5.87030373764716 6.36100220938911 5.71555983109867 4.74835640209391 5.89822336901242 5.5461663762002 5.71118802287302 6.83559503647202 5.30901145004555 5.21386242768338 4.80453729158229 6.078393122292 5.81030212747515 5.67783857150351 5.75428541333444 4.88137838325227 6.01040181073693 6.67024174658266 5.10669203883028 4.27335854150532 5.92755507047404 6.56977999390404 5.94769349225497 4.86588135914757 5.46008622760223 5.66914770352797 5.82705374982743 6.03725209510409 4.80036886585291 5.94497858378718 5.76727985702053 6.4538809823449 5.44243857253197 5.78352938884951 6.06964097113997 6.00320754248968 5.38519653162789 5.95593082508069 5.38669903450349 5.3042893951388 5.68516256659248 6.58380808311467 6.42094044234553 4.91755522636395 5.55186057284899 5.66617176981357 6.08671979412655 6.32998783703663 5.72567805599832 5.45667075841334 5.37981769015489 6.3060532072206 6.15069234097261 6.03949476424526 5.71312216530263 5.6236430001106 6.27327575134763 6.45262840148131 4.66757617753741 5.21631662540804 4.49555816718883 4.82361617694618 6.20533532725241 5.38503765925916 5.52371957123431 5.50408160362979 6.42626731351355 6.29878944236123 4.28711904250441 6.68808415015984 5.45147283072295 6.04772991234159 6.75363386958511 6.08234541530363 6.0510750472229 5.31916747043363 6.16625926643928 5.51558490772681 4.50820898906865 6.29030947317586 5.0048740336767 5.92669020020694 5.14515795512716 5.48767781046945 5.6536305639299 5.90540928935529 6.72900108097161 5.75568871758532 5.62436060025866 2.59979625578436 4.3886035672289 5.81486000299573 5.36680697015512 6.20200661406045 5.23122658648676 5.84855852064136 6.30838425153275 6.37300691305437 5.52081237910004 5.87792892118065 4.68574785256677 5.6825045741171 6.27228703596147 6.1091563925672 4.43642341953254 5.12328144015568 6.2318663393515 6.33181387630591 6.56341263208687 5.42554015592625 5.74590123405393 5.50152321594542 5.96232438529324 6.03159896767287 5.43662193461157 5.81465583321588 5.97660634542097 6.78283341995394 6.17064995199924 6.4345837746708 5.43284111539091 5.61150442277545 5.50035941480492 6.29297054172415 5.43477722075441 5.99833546205274 6.14447140248082 6.87038299795518 6.35255231827417 5.64189885897309 5.74453788890832 4.38925683165629 5.54874155201549 6.16387402652424 5.84693051401118 5.62951796275225 5.89533470733211 7.11314686485679 6.14811156117261 5.536381253164 5.91138699808615 5.91558678699211 5.78272021639163 5.94704768409841 5.57809437886014 5.59054186747154 5.99091005491089 5.56020312257267 5.83710539659778 5.1745802971189 5.60230494583826 5.93983654131578 6.25621745361196 6.20291567934984 4.90704711619437 6.12945853428601 5.31873255177198 6.33299663706056 5.56988844406518 5.07189137794717 5.712701259734 5.55457850329452 5.25602659113414 6.14694464086467 5.19065302614133 6.36718720220112 6.43789717432484 6.00668292967003 5.83783952750808 4.9162033600905 5.71053916974788 5.4080317551449 6.69215503654975 6.17798156024498 5.21458228300803 6.11113666077599 5.92420445428559 5.51449306200076 4.75037316753336 5.34108173130781 5.32816655416145 5.31746932108463 5.12439661584247 5.73136420183624 4.7341885518745 5.67716924618306 5.38764193696577 5.66805246247692 6.53639806721177 5.8240914982668
Manes.02G061100.v6.1 2.59979625578436 2.59979625578436 2.59979625578436 2.59979625578436 3.2383473822611 2.59979625578436 2.59979625578436 2.59979625578436 2.59979625578436 2.59979625578436 2.59979625578436 3.36600946521298 3.48816860543824 2.59979625578436 2.59979625578436 3.1581819852139 3.65499577699941 2.59979625578436 2.59979625578436 2.59979625578436 2.59979625578436 2.59979625578436 3.13138655775315 3.03555783025232 2.59979625578436 2.59979625578436 2.59979625578436 2.59979625578436 2.59979625578436 2.59979625578436 2.59979625578436 2.59979625578436 2.59979625578436 2.59979625578436 2.59979625578436 2.59979625578436 3.16493055238067 4.16110391583899 3.27237941274458 2.59979625578436 3.48701286742929 2.59979625578436 3.75549922483877 2.59979625578436 2.59979625578436 2.59979625578436 2.59979625578436 3.55116117433422 2.59979625578436 2.59979625578436 3.11136424535262 2.59979625578436 3.50303880328295 2.59979625578436 2.59979625578436 2.59979625578436 3.47984882381643 3.32378826321993 2.59979625578436 2.59979625578436 3.25634658216568 3.13655648183482 3.10654593426012 5.50880681331723 2.59979625578436 2.59979625578436 3.71564452659676 3.61176125378992 2.59979625578436 2.59979625578436 3.45118233955962 2.59979625578436 2.59979625578436 2.59979625578436 2.59979625578436 2.59979625578436 3.12344627707087 3.78960690973117 3.77811259546182 2.59979625578436 2.59979625578436 3.83640379821994 2.59979625578436 3.11095649955553 2.59979625578436 3.22543616017794 3.05429937403947 3.50982048758402 3.01907165093939 2.59979625578436 3.24973940342139 3.67786292960522 3.32037428677871 3.10301656909335 2.59979625578436 4.31266839828298 3.58191857068951 2.59979625578436 3.03047401906305 2.59979625578436 2.59979625578436 2.59979625578436 2.59979625578436 2.59979625578436 2.59979625578436 2.59979625578436 3.06791173847519 3.00944776328652 3.31666850209906 2.59979625578436 2.59979625578436 2.59979625578436 2.59979625578436 3.55255446331805 2.59979625578436 4.59493369511658 2.59979625578436 2.59979625578436 3.58385032575014 2.59979625578436 2.59979625578436 2.59979625578436 3.45460970656978 4.24835238576493 2.59979625578436 2.59979625578436 3.3434653761842 3.21516294932886 2.59979625578436 2.59979625578436 2.59979625578436 2.59979625578436 3.32469701506341 2.59979625578436 2.59979625578436 2.59979625578436 2.59979625578436 2.59979625578436 3.32763914543774 2.59979625578436 2.59979625578436 2.59979625578436 3.25041757009826 3.21244460660398 2.59979625578436 2.59979625578436 2.59979625578436 3.05552170562978 3.26575909677216 2.59979625578436 2.59979625578436 2.59979625578436 3.69025959574211 3.458446002092 2.59979625578436 2.59979625578436 3.13846362547094 2.59979625578436 2.59979625578436 3.11353869906184 2.59979625578436 2.59979625578436 2.59979625578436 3.27009222077054 3.16701331005524 2.59979625578436 2.59979625578436 3.26838519696305 2.59979625578436 2.59979625578436 2.59979625578436 2.59979625578436 3.34034589785326 3.06384658117584 2.59979625578436 2.59979625578436 2.59979625578436 3.48071335577149 3.56372893638002 2.59979625578436 2.59979625578436 2.59979625578436 2.59979625578436 3.38119400831599 3.01860929541114 2.59979625578436 2.59979625578436 3.04936763595227 3.36040777907706 3.03334130892695 2.59979625578436 4.00029020816282 2.59979625578436 2.59979625578436 2.95967134658604 3.00601590298794 2.59979625578436 2.59979625578436 2.59979625578436 3.59639004488498 2.59979625578436 3.11468408518749 2.59979625578436 2.59979625578436 3.61677307627576 2.59979625578436 2.59979625578436 2.59979625578436 3.0737295239543 3.54787291335831 3.19875009976656 3.11572183528983 2.59979625578436 3.08019605297528 3.37140050762372 2.59979625578436 2.59979625578436 2.59979625578436 2.59979625578436 3.20006221402401 2.59979625578436 3.07737644082094 2.59979625578436 3.05392758145134 2.59979625578436 2.59979625578436 2.59979625578436 2.59979625578436 2.59979625578436 2.9870565861914 2.59979625578436 3.06852274975295 2.59979625578436 2.59979625578436 3.52367043205901 2.59979625578436 2.59979625578436 3.19677433375722 4.00536962002532 4.00773958451904 4.66705083300496 3.42232468042162 3.26181179846843 4.17389003133873 2.59979625578436 4.2799336362182 4.81664226026215 2.59979625578436 4.24473817692689 3.06159220116022 2.59979625578436 3.97281132513551 2.59979625578436 4.46097660530446 3.60210118899195 3.9274285819072 5.83224570338506 2.59979625578436 4.08592064442753 3.40954712367928 4.8473438692767 4.01974631285369 2.59979625578436 4.09735060513277 3.54517870254472 5.14229159581892 4.08733309607776 2.59979625578436 3.65185553354328 3.82586407538658 3.04165461401528 3.87221686931248 3.36821729632826 4.65151280240443 3.72459246314977 3.89903763399501 3.77500586887519 2.59979625578436 2.59979625578436 2.59979625578436 3.30262129821875 2.59979625578436 2.59979625578436 2.59979625578436 3.17647007763899 3.19944276628065 2.59979625578436 2.59979625578436 2.59979625578436 3.41276326438424 3.17749061347233 3.3970748603418 2.59979625578436 2.59979625578436 3.34567679932435 2.59979625578436 2.59979625578436 2.59979625578436 2.59979625578436 3.45614966072342 3.05906766596064 3.12883395539949 2.59979625578436 2.59979625578436 3.56674635887428 2.59979625578436 4.07463260101815 2.59979625578436 2.59979625578436 3.67305830484125 2.59979625578436 2.59979625578436 2.59979625578436 2.59979625578436 2.59979625578436 2.59979625578436 2.59979625578436 2.59979625578436 2.59979625578436 3.40084265488325 3.19446987617811 4.04691236581746 2.59979625578436 3.11444189945037 3.2895478140268 3.41198659639537 2.59979625578436 2.59979625578436 2.59979625578436 3.16658773388875 3.15924501044427 2.59979625578436 2.59979625578436 2.59979625578436 2.59979625578436 3.66660763987476 3.82267206026043 2.59979625578436 2.59979625578436 2.59979625578436 4.07742224444578 2.59979625578436 2.59979625578436 2.59979625578436 2.59979625578436 3.66820388359967 3.0961917105276 2.59979625578436 2.59979625578436 2.59979625578436 3.88328421512736 3.10020146374746 2.59979625578436 3.20704156102309 2.59979625578436 3.43402610613476 2.59979625578436 2.59979625578436 3.15022104454705 2.59979625578436 3.17372833296139 3.09467911820702 3.66470869978415 2.59979625578436 3.03225364507438 3.42835385336262 2.59979625578436 2.59979625578436 3.15779812644779 3.16047819545527 3.45706014466126 2.59979625578436 2.59979625578436 2.59979625578436 2.59979625578436 3.20409142510325 2.59979625578436 2.59979625578436 2.59979625578436 2.59979625578436 2.59979625578436 2.99054227134901 3.00763695540965 2.59979625578436 3.44525548215947 2.59979625578436 2.59979625578436 3.33065454872683 2.59979625578436 3.12273955512324 4.70831378474388 2.59979625578436 4.04701179786689 2.59979625578436 2.59979625578436 2.59979625578436 3.06134786401126 3.2362970167525 2.59979625578436 2.59979625578436 3.08059389465736 3.37221118168512 4.09566998091808 2.59979625578436 3.16746079526105 2.59979625578436 2.59979625578436 2.59979625578436 2.59979625578436 2.59979625578436 2.59979625578436 4.10374385842206 2.59979625578436 2.59979625578436 2.59979625578436 2.59979625578436 2.59979625578436 3.54703977596284 2.59979625578436 2.59979625578436 2.59979625578436 3.44222174044339 3.39541109862574 2.59979625578436 3.97495398654841 2.59979625578436 3.63524919302644 2.59979625578436 2.59979625578436 2.59979625578436 3.47965226843891 3.6767139055283 2.59979625578436 2.59979625578436 2.59979625578436 3.17286485156 3.28868788740215 3.15604534493096 2.59979625578436 2.59979625578436 3.10140652150073 3.71607341182361 2.59979625578436 2.59979625578436 3.58442279894073 2.59979625578436 2.59979625578436 2.59979625578436 2.59979625578436 2.59979625578436 2.59979625578436 2.59979625578436 2.59979625578436 2.59979625578436 2.59979625578436 2.59979625578436 3.33926872403034 2.59979625578436 2.59979625578436 2.59979625578436 2.59979625578436 3.69143643247701 2.59979625578436 2.59979625578436 2.59979625578436 3.61785560135177 3.1089290264677 3.32230035878917 2.59979625578436 2.59979625578436 2.59979625578436 3.64502444241967 3.51574563284057 2.59979625578436 2.59979625578436 3.09151528685361 2.59979625578436 2.59979625578436 2.59979625578436 3.14802037916805 2.59979625578436 2.59979625578436 3.76823708262145 2.59979625578436 2.59979625578436 2.59979625578436 2.59979625578436 2.59979625578436 2.59979625578436 2.59979625578436 2.59979625578436 3.30170228463906 3.98081134350268 3.8723514461441 2.59979625578436 2.59979625578436 3.43651712881194 3.37150153489142 4.52283004554001 2.59979625578436 2.59979625578436 3.17435855558807 3.11976522407249 4.568187579236 3.63758619848977 2.59979625578436 3.44589270512451 3.10694865309437 4.66380121309462 2.59979625578436 2.59979625578436 2.59979625578436 3.48381109612499 3.13896247932804 3.52331060492508 2.59979625578436 2.59979625578436 3.44382243362458 2.59979625578436 2.59979625578436 2.59979625578436 2.59979625578436 3.03997188674666 4.46412656921837 3.54647323264689 2.59979625578436 2.59979625578436 3.0356971867682 2.59979625578436 2.59979625578436 2.59979625578436 3.16296043660998 3.28280950206751 2.59979625578436 2.59979625578436 2.59979625578436 3.33689537073237 3.29025677866774 3.91977688023099 2.59979625578436 2.59979625578436 2.59979625578436 3.12386348523869 2.59979625578436 3.22180690923061 2.59979625578436 3.83744758062003 2.59979625578436 3.27177532694313 2.59979625578436 4.30483835102731 2.59979625578436 3.0284462862932 3.09463790016529 2.59979625578436 2.59979625578436 3.34771328766447 3.00173983477685 3.63105841186316 2.59979625578436 2.59979625578436 3.13403103541172 3.4033462028711 2.59979625578436 2.59979625578436 3.53091301288657 2.59979625578436 3.82456533079323 2.59979625578436 2.59979625578436 2.59979625578436 2.59979625578436 4.74399541057762 3.97069572828034 3.34167827884767 2.59979625578436 2.59979625578436 2.59979625578436 3.3580901148347 4.08372120898946 3.64876012622529 2.59979625578436 3.90584824587373 3.66297563908253 2.59979625578436 4.09207339606857 2.59979625578436 2.59979625578436 5.00576954366454 3.19337031441694 2.59979625578436 2.59979625578436 2.59979625578436 2.59979625578436 4.05020411982674 2.59979625578436 2.59979625578436 3.31429537738927 3.85308277363896 3.3217847703779 2.59979625578436 2.59979625578436 2.59979625578436 2.59979625578436 3.37588687910859 2.59979625578436 2.59979625578436 3.37017545708318 2.59979625578436 2.59979625578436 2.59979625578436 2.59979625578436 2.59979625578436 3.23953822414247 3.82017625758984 2.59979625578436 2.59979625578436 2.59979625578436 2.59979625578436 4.54870493750506 2.59979625578436 2.59979625578436 3.0945433916009 2.59979625578436 4.73339472918344 2.59979625578436 2.59979625578436 2.59979625578436 2.59979625578436 3.70684774349347 2.59979625578436 2.59979625578436 5.0374023038791 2.59979625578436 4.20011875794382 2.59979625578436 4.28711904250441 3.85806845766043 2.59979625578436 3.14201754722178 2.59979625578436 2.59979625578436 4.16102859088473 3.05120239547897 3.34910464508202 2.59979625578436 3.10979399629646 3.20516644634206 3.09747954102011 3.41195457515195 2.59979625578436 2.59979625578436 3.52788263827347 3.34233340375088 3.78404001195677 3.25006177786541 2.59979625578436 2.59979625578436 2.59979625578436 3.12117286708181 2.59979625578436 2.59979625578436 2.59979625578436 2.59979625578436 3.4239887387881 2.59979625578436 2.59979625578436 2.59979625578436 2.59979625578436 2.98900452407651 3.34681157322541 2.59979625578436 2.59979625578436 2.59979625578436 3.51824355747109 2.59979625578436 2.59979625578436 2.59979625578436 3.2427149139147 3.01265836496538 2.59979625578436 2.59979625578436 2.59979625578436 2.59979625578436 2.59979625578436 2.59979625578436 2.59979625578436 2.59979625578436 2.59979625578436 3.19378284176863 2.59979625578436 2.59979625578436 2.59979625578436 3.17310155599223 3.66809214722739 2.59979625578436 2.59979625578436 2.59979625578436 2.59979625578436 3.83285326825137 2.59979625578436 2.59979625578436 3.13790827944038 2.59979625578436 3.15933867912396 5.25313575882273 2.59979625578436 2.59979625578436 3.58683593692783 3.06152639500709 2.59979625578436 2.59979625578436 2.59979625578436 2.59979625578436 2.59979625578436 2.59979625578436 2.59979625578436 2.59979625578436 3.51759668946461 3.15933397875847 2.59979625578436 2.59979625578436 2.59979625578436 2.59979625578436 3.24895042512516 2.59979625578436 2.59979625578436 2.59979625578436 3.1964791051938 3.12439282256448 2.59979625578436 2.59979625578436 2.59979625578436 3.81637726989775 2.59979625578436 4.00341907089061 3.479467134794 2.59979625578436 2.59979625578436 2.59979625578436 3.20730882339491 2.59979625578436 2.59979625578436 2.59979625578436 3.06320104111917 3.55423144868542 2.59979625578436 3.09288309947995 3.35595282582116 3.20487193917224 2.59979625578436 2.59979625578436 3.13232547685039 2.59979625578436 3.34529463786093 3.08078529881836 2.59979625578436 2.59979625578436
Manes.02G061200.v6.1 4.00019401878903 4.12294770149171 4.95786750936303 3.63410803335427 3.05314717308039 3.92229343905412 3.69688139237258 5.13958592327393 3.84534285565884 2.59979625578436 4.36209398616916 4.42634021840582 5.27995330730039 3.44305187794855 3.01339967241467 3.55542985794748 3.97442481880855 5.05673170833259 3.27626599380655 2.59979625578436 4.25497613031465 4.45498256522445 5.81818801721595 4.38948306087592 2.59979625578436 3.79014938861514 4.13004080913633 4.82693062096449 4.03685567412286 2.59979625578436 3.76602521169168 4.10758410181633 5.29966761672121 4.01164725166596 3.14570398518928 4.14470553320777 3.56670918754148 5.41080024781407 3.74501690071293 2.59979625578436 3.9724542082533 3.76200023750528 5.42847923872676 4.66107805167218 2.59979625578436 3.6266181304827 3.98542741831231 4.90840603608429 3.7682858115686 2.59979625578436 3.72125054226671 3.95736637638297 4.80709561830109 3.61356726487245 2.59979625578436 3.76180760438162 2.59979625578436 4.88700905854088 4.00549615286874 2.59979625578436 3.88167187948534 4.59611741684318 4.89632483185037 2.59979625578436 3.15500955286225 3.66686718375227 4.3813215950225 5.78011211966267 3.4930121375438 3.66434419373759 3.63534940362202 3.93097486556054 5.58288119902044 2.59979625578436 2.59979625578436 3.56363431401342 4.4421290899167 5.31715379606105 3.94884331452239 3.60487272425572 3.90518066552621 3.6785121503149 4.06790948899444 3.31900261704314 3.30853211464194 3.95893596499787 3.38070984509346 4.88651725238964 3.88719071150968 3.21031646516765 3.86934225889733 4.175317440456 5.70976316586644 4.12690001146625 2.59979625578436 4.31266839828298 4.36137404435482 4.55764776079113 5.19780023284589 3.4669581166417 2.59979625578436 4.21070890460826 4.07092939277568 5.61513015924712 2.59979625578436 3.32834234306411 3.25897070105676 4.16587954051311 4.66952761638017 3.50485837076424 2.59979625578436 3.39370563949478 5.0189425465449 5.32152951514126 2.59979625578436 4.90123100346765 3.13082777262013 4.30346923398731 5.53950085224257 3.74712202708874 3.43756941520291 4.93578588189588 4.93760578536436 6.1963050787253 3.34493637438906 3.25674191122001 4.67263459612452 5.29201287215168 5.88333029736668 3.14854429515482 2.59979625578436 3.42111300273466 4.49000767365377 5.06867792721212 3.57679875354605 2.59979625578436 4.20700720184253 4.51194431590591 5.11702842435707 3.55969412797435 3.87829270620676 3.41213166059614 4.95426573344739 4.80800292795063 3.70924260071793 2.59979625578436 3.57130530482096 3.8542539598962 5.62969281925025 2.59979625578436 3.41833297366157 3.97272935185107 3.78902210672354 5.37368948009453 3.98407844717818 2.59979625578436 3.88410418424711 4.44484277200298 5.40752909400371 3.72583742587149 2.59979625578436 3.88477420074247 3.97169743679545 5.26607555431289 3.5701883979893 2.59979625578436 4.40884519426515 4.53145890799324 2.59979625578436 3.71917029318201 2.59979625578436 3.13618426178944 4.32846141803038 5.42284171405216 3.90465114047021 3.06457845309048 3.70830021421705 4.57226873130618 5.0967410682554 2.59979625578436 2.59979625578436 3.82001212652828 3.5456607458205 4.88550828088642 3.32024232022317 2.59979625578436 3.71588791228863 4.60040446343061 5.67425817559176 3.79609671152573 3.09391014913098 5.41624149362568 3.50135233378827 3.88726931389222 5.09497669843882 3.90641286149166 2.59979625578436 3.88416189838781 4.08818120565827 5.75702881124973 3.30082812140204 3.11468408518749 3.83772004316436 3.48529138983509 5.17879289931608 4.22271843479594 2.59979625578436 3.82921676435143 4.04417016622125 5.32075731732109 2.59979625578436 3.73044051282305 3.17888988534499 3.75117470822895 4.63525558027175 3.97211625779623 3.45964190878352 3.65561143551051 2.59979625578436 5.87963919725245 3.7666745217418 2.59979625578436 3.55483529680617 3.59935003669032 5.44021361372561 3.16305146276653 2.59979625578436 3.35455894485225 5.41775509638884 5.55256349989945 3.55094492364278 3.25982382466975 3.49674835093757 2.59979625578436 5.6923510041629 4.12369346514639 3.05800329061214 5.14154905852131 6.18627563306382 5.96346260764492 5.30084735932263 4.63308609036241 4.98871788767113 6.43746945957645 5.29473451798079 5.90660719592706 6.75800299327992 3.92858886645085 6.32643628575805 5.66864942042331 3.97456433375466 4.3942645431775 4.2493057786798 5.54604124777582 5.72938717110393 6.7409335253686 5.07827029939679 4.36023435280881 5.66958039437697 5.63258403704081 7.86554910244099 4.70986545303189 3.89728655961173 5.61045363204724 5.05633814912518 6.97687135401382 6.00004960133389 3.17356662868593 3.76993209506102 5.23688938188358 3.47355552046872 5.44665807643803 5.12267300781329 5.82004898067415 5.40110738889533 5.64868718167212 4.45866402952685 2.59979625578436 2.59979625578436 3.98212570726758 4.97729619649403 3.77057780858682 3.83796871461078 3.79291258400329 4.07111374791851 5.29808977293095 4.08487932790163 3.43716273481212 3.97370283406947 4.10761861752388 5.48527965947814 3.62078637969324 3.83026908218474 4.1162160226387 4.77335547679316 5.39833331319083 3.45882666299881 3.2892755442546 3.99085346973984 3.69514666089469 5.21551453964391 2.59979625578436 2.59979625578436 4.04580551179995 4.4423022489727 4.76995341358012 3.36089001473455 3.85705474077245 4.37258234708417 3.14562636105081 5.11831897206066 4.0938614220217 2.59979625578436 4.20887020349336 4.00050168310688 5.97661988176243 3.98940681422073 2.59979625578436 4.00790902779624 5.57850214354756 5.51710507319604 4.46317171224782 3.73573165445255 4.413775213141 4.44167798585568 5.03112919099826 3.94931479262271 3.2878030887128 3.62768581900999 4.63588079081302 5.59349764637496 2.59979625578436 2.59979625578436 4.25429971315118 4.41017295838872 5.57815839469618 3.82267206026043 3.3839879457408 3.6587341302309 3.29403745424245 5.2824057489796 4.54807081784639 2.59979625578436 4.02754722630839 3.57990205239251 5.47084255428044 4.23835487047107 2.59979625578436 3.1933542419055 4.02220527551592 5.1991944910678 3.58629929128869 3.15916706065669 3.78929237566466 4.07389019521547 5.33595507700451 2.59979625578436 3.06075262526231 5.05965620523227 5.68723888599022 5.2244915642746 3.29631831669058 3.66470869978415 3.19836810956745 3.92535131991136 5.41870730409086 4.09865934538282 3.47458296180241 3.92777041351893 3.38788451366808 5.37664971545462 3.12381515159364 2.59979625578436 2.59979625578436 3.35883779744775 4.03139288199498 4.9440222937398 3.87848045794075 2.59979625578436 4.104978122164 3.14481839600152 4.77262177120818 4.66119063283999 3.11136320296335 4.22732818055191 3.13786835974162 4.54208922865511 4.0192437187537 3.07415123844217 3.62942684418572 4.06957312268333 2.59979625578436 5.09815328834198 2.59979625578436 4.18314732668675 4.4569336025263 5.20089520254968 3.68541532571194 2.59979625578436 4.02558572051835 3.83928738503629 4.97359512008822 3.77807859896217 2.59979625578436 4.04962026514787 4.36983758403627 5.32077647866253 3.83729976518375 2.59979625578436 3.53155994928146 3.27040979766199 5.9689331638567 3.49715164307647 2.59979625578436 2.59979625578436 3.79101118381241 4.65411582267019 3.27550176493931 3.13125931646859 3.5242076349085 4.15224025729538 5.64645188160036 3.71156365949856 3.55429179112453 4.63797420568041 4.71339434435076 5.89005407768363 4.50457014569278 2.59979625578436 4.79928741903788 4.22372456729715 5.54575531762396 4.33111697955331 3.03813347158508 3.30108436898664 3.72476496377402 5.42503981589053 2.59979625578436 2.59979625578436 3.53217560437302 5.08704911157947 5.44960925295057 4.23734485464685 3.19302232415317 3.30265235045542 3.93487658450198 5.11787471291438 3.78379361415949 2.59979625578436 3.26967113465158 4.56599390073174 5.32808377474174 2.59979625578436 2.59979625578436 3.65452862104187 2.59979625578436 5.21646766922392 3.76598262200036 2.59979625578436 4.1211669208224 5.16299333937178 5.28862489214248 3.62020523057581 3.10730057077166 3.40388052538003 3.89736573842457 4.94313683156339 4.08241659940492 3.26482453652333 5.25723810673797 3.62276432158505 4.94837622243158 5.20555912692407 4.44620714350969 2.59979625578436 3.77715138267553 3.8992686649575 4.62618026646727 4.44006487115558 2.59979625578436 3.97368906783729 3.23299208811065 5.3437073817358 3.91357261789756 3.09344190010374 4.48823527784576 2.59979625578436 5.72558586793208 4.45625869774273 2.59979625578436 4.0206611812451 3.58311592753866 5.90804161686026 3.76737684440914 3.53428471141661 4.318343811833 5.02974341954933 5.3080195396092 4.75829154606079 3.44342650184341 4.42689880353533 5.76327473966739 5.88909765292729 5.96963890399716 4.39351316490918 4.25907770478989 4.47730382235401 5.83008590602555 6.35949339265204 3.32871826849192 4.35626961568788 4.11114275804066 5.35652457863311 3.35798233036586 3.13899408145671 4.35700291707143 4.38934841552105 5.46011610810162 4.46510250237792 2.59979625578436 4.33787606331821 4.2178230050721 5.6289062010317 4.60514704511584 2.59979625578436 4.42875508560661 4.23961937963156 5.63990877257449 4.36958687822813 2.59979625578436 4.62401798803585 4.21443763639494 5.11246862790817 4.00100422223671 2.59979625578436 3.67704188197736 4.11050823596911 4.54117446000424 4.23873990871771 3.45314808470526 4.46655869339665 3.4666767382516 5.64995894422551 4.15880439107754 3.22180690923061 3.86250160586385 4.42472340312659 5.38587928298464 4.58393265031517 2.59979625578436 3.83844866546774 3.61522162624845 5.58547996288223 4.29373664422248 2.59979625578436 4.16300874332527 5.0101259130552 5.86740864082926 3.33659959047805 3.27322924455616 3.4698560644291 3.76896098642364 5.41010631824002 3.64488221720875 3.29663103898979 5.04293260432378 3.90745628026551 4.71035925016517 5.17871230316181 3.45055086810467 2.59979625578436 3.98651762349796 5.43846308275631 4.71173018823048 3.50360441488598 2.59979625578436 3.67936228887807 4.23515348862007 4.89424945948256 4.24275299171973 2.59979625578436 3.84733536790994 4.73865592735794 4.73245795472037 3.71122255122726 3.18528064700602 3.55447539391392 3.98978074833163 5.29969847041398 3.43352024351822 3.52399980726882 4.67530021486359 3.74273619582067 4.39734901598926 3.74119070843721 2.59979625578436 3.71287232000139 4.78027131680255 5.42362925003067 2.59979625578436 3.80382251832949 2.59979625578436 3.96086861109062 5.23734637984435 3.68487892531134 3.56365075137554 3.83308018553565 4.17420583023669 4.72448216825056 3.67953587081363 2.59979625578436 4.41006310523064 2.59979625578436 5.14228147006618 3.47520283733032 3.14332354224269 4.26140279974918 5.45667075841334 4.90170268828972 4.91562514335334 2.59979625578436 4.46440911258955 3.78408828162141 5.65737811838124 4.73339472918344 3.22322736688131 2.59979625578436 5.99159582542454 4.42425574606926 4.43780699304006 2.59979625578436 2.59979625578436 3.52311327369897 4.63030650633746 3.64182534636077 3.51929516966729 2.59979625578436 4.07158411044521 2.59979625578436 4.50016438504584 3.40187214262271 3.21021486625664 4.16102859088473 5.07777975200062 3.96582882824587 2.59979625578436 4.45484909499559 4.36684631030824 5.16475588269347 3.7341416335537 2.59979625578436 3.70421691680118 3.72725603822417 5.0147230016619 4.10300683505701 3.25006177786541 4.17640684273032 5.66832519039415 4.51445717335122 4.24742149674198 3.11790825992549 3.91433047546419 4.57214100662129 3.20938411112718 5.50348016613145 3.03183288177952 2.59979625578436 3.60314531494957 3.62972932026475 4.71481696649864 4.04888508924004 2.59979625578436 3.42558272829161 3.60270343651545 5.57166947073756 3.57880576305393 2.59979625578436 3.83925168300536 3.2427149139147 4.82381156727587 4.19224191045922 3.13842484873088 3.82878776866292 4.38307646226477 5.16035253535937 4.31057952550725 2.59979625578436 4.21664709689023 2.59979625578436 4.77930566186089 2.59979625578436 2.59979625578436 3.88257670646385 2.59979625578436 5.11022554190951 3.61692676086504 3.40116079843692 4.44445085305624 3.48287750794055 5.34420509714826 3.9572159677963 2.59979625578436 3.88284663757265 4.44153339838353 5.20884815772509 2.59979625578436 3.6772290110141 4.72921576481272 5.29319265543537 5.25126326157818 3.47394710612716 2.59979625578436 3.87841040353765 3.82023768338981 5.48279140716944 4.10003054349869 3.39802017770579 3.91072334621585 4.35604020110365 4.96634299725649 4.33211993851995 3.07369795760033 3.30313529149927 4.03289231421822 4.13052229285668 2.59979625578436 3.68792152061727 3.56654590433154 3.89918274348928 4.84152390608205 3.68674262044617 4.10147417384139 3.87831062209256 6.1967062601825 5.61088024143791 6.02990530539404 4.56976931004433 3.46923753091554 3.96536639179174 5.08413889190774 2.59979625578436 2.59979625578436 3.48658342951114 2.59979625578436 5.10420053875614 3.28072078774946 2.59979625578436 3.29381410174513 4.00780696330359 5.00352351731394 4.17168768980405 3.1167432246131 3.76537906969091 3.84445420496541 5.44470580241489 3.91999955666899 2.59979625578436 3.7560974502665
Manes.02G061300.v6.1 4.00019401878903 4.87749585337859 4.09111917947771 4.44760646456954 5.18844119486404 4.71113318618133 5.08872619844987 4.35500032841 5.23189353060014 4.16194926516013 3.98339520397864 3.75305814511114 5.01510144220092 5.19733262938069 4.42270978011054 4.35337414043257 3.87884365237305 3.80123086013542 5.70435037465813 3.52689480351742 3.80048506553678 4.5426955421875 4.98993362022185 5.67155157743765 4.99693803974958 4.11052264858323 5.5511802894135 3.20900055990681 5.03409015116063 4.81607413971865 3.9352190520913 4.65283723718194 4.32268693423703 4.52989535021608 3.90048262944656 2.59979625578436 5.1920627677235 4.95651834574369 4.49632855671599 4.64418644933936 3.48701286742929 4.87048778401027 4.51233220391753 6.47628907843064 4.38944592065979 3.90826536514674 4.66279150503492 4.11155110495989 5.18209230412044 5.12411749324436 4.34549377822297 5.03667086448446 5.04907603819311 5.92580280727749 5.34250582066761 4.07562950090908 5.45475733770324 4.67199863459799 5.40538950498725 4.98327991155583 3.88167187948534 5.00917874820044 4.44431378888064 2.59979625578436 4.47844786461878 4.15999011281228 4.75258263342132 4.10787830392828 5.09761026627016 4.07461972269401 4.69589217359899 5.05168740503509 4.36047793394832 2.59979625578436 4.96354976747314 4.62490631543042 5.41801604774903 4.48010692681136 5.14161547873157 5.12131591024853 4.12548358498649 5.69056199846922 3.96671037979723 5.12557000728794 4.76508575779198 4.93591418478946 6.15091455338534 4.64317991614786 5.46901908412999 5.18822833505325 3.86934225889733 5.12953989069272 4.95469163275664 5.41116613348045 2.59979625578436 5.35680405114852 3.49912752418334 4.45100025427481 4.41157848394461 4.72994720175817 4.71444805408611 4.14226299040632 4.65332254492134 4.54342424852578 5.12862405186618 4.23727865115693 3.95943347767237 4.78232789201219 4.04614852874007 4.89670437267203 5.04219045162271 4.13435387273992 4.96288874189511 3.27950361820524 2.59979625578436 4.75706016940606 4.62997112359374 5.96804615687856 4.77578619279045 4.96095197141075 4.8619601211783 4.15029603198663 4.93760578536436 4.11704435217266 4.46137613921194 4.62665929973436 4.93956872867058 5.01165660883931 3.9016924230135 5.63085651437449 3.8983952692516 4.85910388137775 4.65858178389012 4.67056384952912 5.21435738468832 4.91147065068152 4.90433684159306 4.76418788745711 4.30126997506825 4.78092750047691 4.28979403162825 4.54709622004701 4.75848581976032 4.89500728841505 4.06185090899447 3.95542418569268 5.65548831163362 4.98652969207638 5.20019805435889 2.59979625578436 5.76931539328313 3.97272935185107 5.13102487592263 4.98192567659252 5.74407095863511 5.37049057732473 4.14959984514453 4.59106058904831 4.81080710292079 4.96080771917713 4.77525448793604 4.86402168119757 4.59107908881119 4.91774165819252 5.31010274540047 5.56167640577711 5.52478939028327 4.48626233627049 6.05100434830062 5.24832145626106 4.94227373694043 4.64779598652796 5.04670477852083 4.90073528209625 4.69289133929722 5.82101137852269 5.02715028378286 4.92314550585527 4.15220957500403 2.59979625578436 4.60531485396559 4.61018073983965 5.71340958019056 5.07959797421676 6.22713773435171 5.83646515976221 3.71588791228863 5.06954721839124 5.20930672157661 5.02257962550291 5.05657382550676 5.18496153245003 4.22648295032079 4.45325199038882 5.22113649249993 5.95056101478759 5.07389528893158 4.06811801240991 5.32812195189895 5.36914139226101 5.30969190994384 5.23577271984049 3.71345399818543 4.76927586411218 5.04366337122274 5.2273702978459 5.37318388028984 4.46943030308665 4.52813866141475 5.23812032299112 5.83434717024974 5.27038145069154 4.0768761790741 4.63773418820812 4.34935635189873 4.69935019227801 4.83697587183326 4.88501931692412 4.22440829113689 5.060956762842 5.66546399847101 4.34881925355362 4.20090065972222 4.49899196875409 5.50534765125724 5.52196866613953 2.59979625578436 4.3587495466826 2.59979625578436 4.87413781683419 5.40596123386263 5.07146506840894 5.07099380204519 5.98990912484019 5.42598168057851 5.196410290412 4.47143794335781 3.61980732414009 4.37322352911445 5.17360161219534 5.89165906456963 4.96301524199185 4.79096372284353 4.34072159776142 4.53401034143521 4.95409757570188 4.7087729367258 4.5741712524079 4.59457095969605 4.24453618817852 5.60490557712429 4.09363250266246 4.16341129940291 4.64042668928219 4.23252414056923 4.72616907402841 5.07827029939679 4.57576371660108 4.67865821570949 4.72333998980526 5.83099536970413 4.70986545303189 4.11646012616742 4.39857995621309 4.71337197750813 5.32668904654781 4.84582546303294 4.32208869929347 4.69287287146534 4.53314290254538 4.92601939927774 4.2318785933238 3.53558850487832 4.54954897218209 4.26739956424326 4.4794016362086 5.09246088660827 2.59979625578436 6.5827345032325 4.88222502395781 4.94193899020066 4.83515656222832 5.31010783554785 5.53714004181425 4.9331844442743 4.30983489026463 5.86377826086838 4.43467627807385 5.72550432189772 4.80412959565841 4.83636087849277 4.93278504954547 5.18610910404754 5.95051266350078 4.90447050252825 5.11595297395673 7.54529875664373 5.21889011107405 5.0590897041345 4.78955895623763 5.03049716977845 5.29330384949535 5.013948226177 5.39683108559118 4.79494588039053 4.70725935774273 4.90145177247992 4.07042310793335 4.45729826722604 5.00236740581517 5.02714667586989 5.49347213253478 4.50140845513942 5.78991601042968 5.30789527603867 4.94288935082317 4.80828972709168 4.98917372712665 5.7187415777012 6.02786002090864 5.37621098978317 4.67817418399938 4.54921597269341 5.07213697141661 5.7108754167445 4.87180404499897 5.25739319518079 4.66853075440837 4.61674683512832 4.57602739872608 4.55346560060422 4.32185540824269 2.59979625578436 5.08272369960407 4.58595178142175 5.18019430247445 4.8759115953477 5.04609806640519 4.22470455400088 4.45245784856164 4.5587295222018 2.59979625578436 4.87119208530271 4.74683393791185 4.46522792227272 5.21848179092419 5.24690117217834 4.59787841639945 5.0382462279779 4.50038528162081 4.91237688072466 5.20598586774981 5.3817887088763 4.6329688542972 4.67039841002996 5.23047481564503 5.60078766317013 4.82279925075785 5.24603753378405 5.03948265829713 4.15712744290968 5.21195243115923 4.1830103381962 4.01865393054391 4.96593776817117 4.80393477612059 4.73557641967887 5.24661049099051 4.3522844964648 5.41916918507645 4.7713258985777 5.27298785234384 4.39964156095686 4.23534228190486 3.88662622344819 4.32188983638713 4.56333889732033 5.47016196603576 4.61713812446017 4.23542959364839 5.50652778502423 4.93591796749226 4.69035829853201 5.19123388640566 4.45077008861746 5.28183604159608 4.30991954538706 5.37272734350615 5.23257286030177 4.02797903875605 4.89432715034035 5.53260901940399 5.39878063632508 4.03287503074016 5.96839372569524 4.4569336025263 5.27456685370211 4.62190259902312 5.00756254076278 4.5478334376775 4.90317042377429 4.5224403845822 6.56000837117763 4.99436177997352 5.3467055564971 4.89859227949971 4.6103480558841 5.75781583496448 5.42820949545199 4.31275261534614 5.0145516921491 5.50399731610575 5.47233716454686 4.55673202686715 3.25899884065111 4.82367238700671 5.19049729913881 6.03861232985914 4.27647691396808 4.1524336193706 4.74380721769222 4.99127032399195 6.24656457274911 4.56316275793654 4.90183387600054 4.84843917579906 5.30149144569344 5.44610568678228 5.75520409273047 5.34525956447136 4.92075543208475 4.702792359084 5.72002598876947 4.79264418311763 5.58125645733517 5.10065153744204 5.32498200883695 6.29018094321728 5.81750975080429 5.87482609510237 5.98551560448442 5.16553452455568 6.01203035182752 4.11044121592125 5.63042791045804 4.39326947575846 4.93735216072403 5.41145371671579 5.96092237770421 5.07262114083673 5.17073710729435 5.11947817923034 6.19025590786803 4.83519000792974 4.42059776484323 4.72963692121701 5.27986553458129 5.4839536304755 4.99494530541637 5.68721337388631 5.63686420756178 5.24195907077523 5.02671012216756 4.49994572429035 5.66363009395221 4.89557207887775 5.3007362613416 5.29013737360073 4.9023473028173 5.19991647095226 4.38979916507392 5.02679759129077 4.42860944151794 5.07713163057414 5.3832247937978 5.01429040508548 4.29276956575979 4.21584791522146 5.51540837422867 5.09085941873043 4.2545605801383 5.26529909488033 3.76823708262145 6.1089978839614 4.09996182081276 3.73972313281026 2.59979625578436 4.30342550007095 5.14430315599326 4.80799312548674 5.15651895355707 4.74703343965758 5.0253447477979 5.37221865564865 5.42189100032626 4.86416920263528 4.62116268398077 5.16871073541656 4.91053172089911 4.02344476662737 4.5373060117903 4.77306981848278 4.48706839994693 5.04091152377849 4.66748595979601 3.80360243730964 5.47747634310393 4.49877845988911 5.79397140828104 4.63650119685827 4.16008812385646 5.03812456273183 4.80906436024723 5.167601512024 4.70808561242677 4.10870367599951 4.92221076287533 4.67993690176353 4.88165330955678 4.22236043332814 4.15840509476992 4.41974998799652 5.30859281875666 6.05457059641544 4.40683795882933 4.55675022863163 4.69790833442528 4.20963365354964 5.87528376572221 5.37124914062615 3.76942079323259 4.50234018408258 4.26368959018445 4.45481154380701 4.2821861767757 3.97086621637858 4.60651334267245 5.00949224481675 5.21888894677654 4.33081415185274 4.38151308295947 5.39484713092188 5.00014180101443 5.06814866934749 4.77481594585804 4.98858013193729 5.05064865692322 5.2441756161586 5.07902602368664 4.06850376769881 5.31097958012828 5.32743444914827 4.97456878739725 6.01908474825307 4.20417787148903 3.83288641790493 4.86746840840826 4.13876337681998 7.20557823621933 4.82330325819778 3.94694545506219 4.99978787056606 4.52823089002005 5.041664820486 4.40638878578712 5.08947956596112 5.4349329039541 5.77447221691688 4.74695519494453 6.19896328930883 5.53788843919587 4.62906743223544 5.43846308275631 4.91029775148065 7.56775828752757 4.63261241683237 4.97267179469575 7.57230405718021 4.93692615926062 6.44199492387371 5.97457058692884 5.2820275611562 5.45772824610146 4.00275956445404 5.34692338736955 5.05691560926093 5.51507825687979 5.37926450215076 4.83065868082831 5.99055129032679 6.11914473227668 5.08362443367456 5.39147158548534 4.45725587243501 7.80588565439202 5.12427238915992 4.37718843670022 6.32106322673084 5.07729699991398 6.59996245327659 4.46534611123475 4.4131675108357 5.16965724506188 4.7127760697027 6.32101145292086 5.62308624421615 5.11242288625045 6.18355069273432 4.81193159892242 6.54754436806614 5.39503096318181 3.8480818135128 5.249942538548 4.97992650544623 6.20478045884946 5.11138114963909 4.72421009073995 6.77708925018124 4.65721139415262 5.32630922057866 5.69582952758111 5.99600552448805 5.71312216530263 4.7465701141515 6.29437722806792 5.78521132334819 6.22882652284404 5.21631662540804 5.60173218834545 6.1098332710602 5.72440515974775 4.99881263589147 6.51344085281982 5.02686237441155 6.0815475751064 5.1227098962819 4.28711904250441 6.07822731027189 5.45147283072295 4.98918488579732 4.91307481343166 5.47056509753634 6.43534925852763 4.71602943145978 6.02402778086421 5.25591690550492 5.24590172550021 5.87313263462632 5.03839930349988 7.80091723996575 5.08374896760459 4.6784477434475 5.36065081936066 4.1958937901565 5.58714044442574 5.06932029409501 4.49011859716757 5.66832519039415 4.57292160563911 6.0264734027249 5.4221634843364 5.61798425528885 4.94210750422065 5.43054818852945 4.83934389228745 5.51815677465092 5.47394222094636 4.9433912890992 7.06955463333296 4.6074340845261 5.63247848956007 5.10476524687576 4.27913665874054 5.67372001310884 5.2904013056263 6.2233031897938 4.89150982604654 4.53764200448967 4.90035361342645 4.74120872408866 7.0302832575727 4.89204687168545 4.7039788054781 5.06312792631052 5.13837862047943 5.60837694367932 2.59979625578436 5.67859222312273 7.42227970722944 3.61482800661992 6.5943767719079 5.89653027905709 4.14780567910108 5.10149630898738 5.25244531097467 5.21090351264654 5.17197369244832 4.06430571321121 4.76411274342596 5.30080815646684 4.98108160020477 4.81577942955478 5.68678638478205 5.52097376131298 5.62162370985896 6.1657423760375 5.62783601654587 3.89949653170754 4.75418929193671 4.95316091399111 5.95443543323104 5.02203095125669 4.53896932102188 4.45668542427955 4.8501583977864 5.16130632672127 6.48801425614135 4.64050583400074 5.32047812647037 5.41468417063601 5.40683943274148 4.69401015571098 4.11721293625924 5.07681381316447 3.70634912023239 6.58664755850539 4.69420038674271 4.21936772214156 5.34593259264867 4.18665828284468 7.80064916745621 5.86244017892296 4.74651325516781 5.18023345096391 5.61088024143791 5.47219157215697 4.66668574529139 4.06483944005335 5.59719153644544 5.2822283363775 5.94743388856766 4.77394590774007 4.47849225802946 4.77307107117836 4.8658241622463 7.73334397471914 3.95677709554983 5.01983089599605 4.79918143079972 5.41418366960931 8.02612044678428 5.73136420183624 4.87015158555313 4.94544176682224 4.62668287946832 6.19988770531705 6.34880183374714 5.92611368225405
Manes.02G061400.v6.1 7.45202896587782 7.77737001596647 6.48449002345526 9.79767312925091 8.76126889527422 8.54790100389241 10.3837793896858 8.76617144808522 10.2118837100015 10.0247008062424 6.09036953467058 9.38979106933535 7.16112978636815 9.53701081868232 9.84168682861478 8.85361773422252 10.920745071857 7.8464090374865 10.3385532392435 9.2415752477847 9.09484647103436 10.9143051750573 6.45041650076504 10.8489389587755 9.9916883388906 7.03552405066961 10.2938932871967 9.446555327493 10.9204292611264 9.9323475990403 6.82726180272267 9.70067546914198 7.32783267231757 10.7580664785007 9.33400099623392 8.64673689293901 11.0354555647245 8.00363330193473 8.32449099618245 9.50748526352888 8.39792037950529 11.1047690051138 7.768927558034 11.5489960916005 9.59690665757453 7.92223339135088 9.54262149629153 8.52445596976021 9.20413843485168 10.893244701021 7.61486708647408 9.98288953693686 6.28414623689816 10.1257814372349 9.46723102878527 7.59356024160584 9.48897519131082 7.487885944049 10.0838667200307 10.4147449952637 5.59711316255169 9.73402524068142 6.61311359899519 8.93975287448109 6.68174772920415 6.3255971416182 7.96116980741849 7.42991842172136 10.4181334174782 10.946534537704 6.70223754734096 9.60148566620742 5.01114350333465 8.84839443930683 9.10020096522228 7.11071895552232 9.9546680760907 6.9686273010508 9.73084335855242 8.87174113565508 5.46666304577057 10.151554911886 6.11332651860448 10.5545299744395 9.04169400554029 6.928764294207 8.36319114169572 7.72802687558529 10.3540881883994 8.88290671622012 6.33068962726808 9.8753301152999 7.09716155427995 9.92768871356416 8.80475893205438 9.98453422143552 6.95117614446908 8.87234729019693 6.3262686723398 10.0777665001654 9.92010215447203 6.94260129690248 9.53022513147137 7.42525963539358 8.86524817857338 9.90377163898818 7.07495105346881 9.77742800034075 8.31093007028017 8.58589047045758 8.99466502144426 7.24020044994376 9.19615008144537 4.84098834472102 10.0782419511974 8.54226798265945 8.61027142945251 9.80410020308713 7.26275503620098 10.7659818801427 10.1789588810427 7.51636605085201 9.52335684657914 7.56758874126783 10.3535411489819 9.70455605350883 8.0796166625466 10.2329932672175 7.11474794617406 10.0099882351103 10.1283351317222 7.80659414964039 9.14695910501182 7.52691979303276 10.9650865763562 9.0706972302368 8.56052027329456 9.81798047469704 8.16487912456417 10.8111288196779 9.92399638124039 7.88524455901042 9.41159602776926 6.37952556973599 9.1944241684604 8.35747311391847 8.36960419116966 9.05617213460688 6.91826814964567 11.3157658355805 10.3954925522023 7.11971211617405 9.39129349665372 6.59270332211229 10.3228954046594 9.28215815124095 6.93208013083195 9.21500717154259 7.68441584829805 9.55241780913091 9.81501208709545 8.35057606833132 9.84966811938189 6.47547322963578 10.899723655531 10.241588630289 7.37454343081228 9.81817898187237 6.05100434830062 10.0194222112531 9.38152381401001 8.31294855557161 9.01045217352522 6.67565196885853 8.80954858959005 8.97877584067082 5.69537457536103 9.3340294127727 6.68706264668604 8.25444887633543 9.49768918392772 7.49539135960676 10.8448534410797 8.13559487632426 11.0733740562073 10.6237363045973 8.64715796725699 9.85668711544572 4.49608739508437 10.8215153546239 6.84807444285145 6.78920120832771 8.74061435955154 10.3476281506526 7.48178822087847 10.5546922173123 10.9428022776404 8.97397849354847 10.4560079624993 7.87452801738925 11.0597163043176 10.0232132356822 8.39853124003508 10.9228294501098 7.54027792381135 11.2501829534427 9.33934992700505 9.82554645022564 10.6741446553782 7.05386106453679 11.3925703101526 10.2437547275755 8.09445485230242 9.73918516262436 8.70563788902083 9.35734252618023 9.81961587898193 8.892873098117 10.9601047659775 8.86291817447572 9.0644376337251 9.61413393242426 8.3611994440998 10.4445588395437 7.6309600708322 10.0539309142373 8.70788745406165 9.52188524813499 10.9279960200503 7.5215000189395 10.7767651039158 9.64436652408906 8.83686184793968 9.92291467362375 8.0018485045917 11.0770659330278 10.218859396913 7.51995599563777 9.15515240429162 7.94117822289055 9.29783117668937 10.1298805814736 7.82621563121608 9.54659986115699 7.85970912233469 10.7653282860733 10.7156480694169 7.81314383372414 9.66101235977678 7.69622402169011 10.3921533826351 10.9566943698281 7.47295305161911 8.78601606382807 8.12141878926235 9.55058630514096 9.34208501479867 8.34089261907605 10.0911846120935 7.0054121059181 10.4319977949407 10.2981174030039 8.14753796739465 10.2907448990188 8.42265386907278 10.4921660426416 10.1897790901977 7.23659376470899 9.31521196444443 7.39188870802213 10.8074625828174 9.66994726094516 8.56328211343109 9.65388366095225 7.92598964447907 10.7075738389089 10.6075983564826 10.0071199927529 7.66034782877431 8.06162173182169 7.43730004394091 8.922166122499 10.3684903775682 6.91627714393839 9.02371308656209 7.82044524742752 11.5591522732714 10.5784968110505 7.05081258314215 8.17668227325865 7.46286516048431 8.26791216453081 8.24471282299123 7.31909122310438 7.67332755113823 6.95739039991317 11.080708487242 8.9727243530186 7.3845908805135 9.31606777859683 7.18678714979358 9.31120548524714 10.3599737408943 7.55754020523388 7.96785239020385 7.16911504057227 10.315425159427 9.83631902359112 7.01464703774449 10.6188723811179 7.40392387209113 9.3688601810014 10.1464427351911 7.48407705419227 7.27803224986004 7.41395166565911 8.27879927546512 9.55018223146772 7.5362390567806 8.53736200375012 7.42407793684999 8.64304181015682 10.0451738104975 7.88093020475017 8.68049077418038 7.61983367173387 10.145463177251 10.310895968312 7.58249266748817 10.0017334980611 9.77639474344561 10.8081727048948 9.08159449438301 8.06825176583321 9.9259370087979 8.42315577700789 9.74039665598301 10.1196351840112 8.31139153416954 9.80810809206061 8.68832281572761 10.5646084458106 9.87836232768624 8.38327491022188 9.96228598078285 7.06206585681605 10.6386947723249 9.1809337531205 8.15830933082134 9.83466474977897 7.58880782946863 9.75060373383685 9.59502441927989 8.51238674424584 9.91308463429529 7.55748583284793 10.5747352494625 9.30766706781645 7.02936326651098 7.70652282660225 7.13112022194885 11.4440165003486 9.47189201090268 9.44713971949817 10.0016175398783 8.22409744647223 10.6856617185125 10.8100100719375 8.38106884142638 10.2004329683538 8.26636284538775 10.924092115561 10.4091089645188 9.28581870375942 8.23109299343701 10.0939719977105 7.43586430203479 10.2096303425863 9.36669326529968 8.09827683749753 10.6837880272575 7.03182984447421 9.17679650005155 9.35750159276798 8.43839695210476 10.6576916954547 9.88417711862306 11.1482788376836 10.076885967474 7.58726946267135 10.3892313342335 9.06728345611259 10.3821845777552 10.0278526256866 7.97799666772339 10.0493127801732 6.18873551965487 8.98222332767029 10.3124683388013 7.38573630444945 10.1822151556174 6.96385802770663 11.4274251222175 11.0646478746101 9.32302004024313 10.0644456835192 8.32352312295879 10.961196596132 10.8416535030097 9.16927991445513 10.2624662328853 7.10475338178467 10.9450120963814 10.693017450147 7.70723150062436 10.0619195121587 7.17664404884343 11.119585747674 10.2801255279189 7.75942686843635 10.2637655947246 8.07749651153859 10.8810500270926 9.85752954101491 7.61033894929382 8.68385484951138 7.90097468659605 11.0629685255585 10.7695840690849 7.69437742136978 8.05235919608771 7.90775963410238 8.73312425849946 10.0550285439124 7.30353365801316 7.87570831838243 7.34540087654048 8.91812614002876 9.36816228576423 6.21998611810444 7.2599280278689 8.0839319847161 9.21850348922976 9.57671910873391 7.72470558229612 8.28968113902067 6.78618447660758 11.0365763048151 9.97246661335955 7.18582417874753 8.27162853873741 6.78822835376855 8.72161081396546 8.11380838759727 7.99432199307702 8.09880607718292 8.14891330872736 9.72319761443645 10.1773227509297 7.23044540718665 7.80921839443132 8.1298373491818 9.07250461386616 9.89351852597654 7.97492172915722 8.76024065583117 7.53208080804332 10.2698470934843 10.2428389639294 8.05467184728625 7.91782149230155 10.0831739160268 7.02336694147124 10.7715398508536 11.2985091973407 8.00328138942944 9.88300312206257 6.8907775278392 10.4732423615749 10.5890370083873 7.62654544585171 10.5003211307057 7.89898142838873 11.8247904201432 10.0948372137632 6.45007627178491 8.78809375089819 7.71349326582869 9.75782737947943 9.83777801589627 6.44696719942945 9.60125985787267 7.24314458852629 11.0261443974034 8.96111848114442 7.76959419993602 9.88338635975032 6.78623396377952 9.90289638735884 10.5244822995482 9.67730254240414 9.87587156057056 9.41932576558138 10.0903694959634 9.29946300313963 7.96492012995289 10.5099099227266 8.17116843816476 11.3551491182097 9.94398932756707 7.1446258413459 9.68049592781202 7.24784046042276 10.7236399785056 9.43339722332891 8.12460313519952 9.69213748961441 7.55761859098965 11.2358976368068 10.5675630438077 8.24024149058651 10.6405872506829 7.08566757032143 11.4883623556867 10.1799061384988 8.82076948126078 10.9226740609703 8.74531849400855 11.6674718865472 9.73338715324233 7.38870949922251 10.2097929735106 7.97019190096051 10.3361816002159 9.23905911884349 7.64061256374141 9.56832053574075 6.63658603731547 10.9142129837022 10.0017222941852 7.01653557629815 9.43709980133546 7.11720038724178 10.5128633074363 10.0204538099911 7.46095316683863 10.3559479339771 7.09189620205123 10.7788697852356 9.3712861952007 8.50586677806397 10.3500494895011 7.039180776111 11.0727922625753 8.41670790724484 6.41619048656229 10.5083248460935 8.70703184221147 11.5144255099766 10.0696557013757 7.89527648063573 9.00327858808896 6.82403445321481 11.2425798771086 10.6100392803955 9.75527597361834 7.73055721041018 9.68864577896862 8.34967728803917 10.4686865320571 9.53196016356776 6.56004087294647 8.57381903555742 7.43774086975902 10.1332666145409 11.0603682025541 7.67840206267238 8.47146550037979 6.12642715128791 11.2531581358925 10.9372823777886 7.24540123249793 9.69846872961072 6.36847242523313 9.92930698814374 9.75373621402079 6.88012715565422 8.23663879567328 7.88132501746762 10.55905138904 10.3260245291586 7.84060457492289 9.09919143046551 8.06057210631619 11.291878820214 10.7847757125669 7.95950447021354 9.77653034458251 7.52348647814782 11.3720282950019 8.13581152367805 7.68706731192633 10.2943661275778 7.61271495722641 10.0482464626233 8.4642691080103 8.43041014139977 9.80052783228775 7.7711543092972 11.6662980208155 11.0639376892178 7.73840839809874 10.3939887986 8.34798507516963 10.4545346384816 9.6169345562092 7.94442829846439 9.22732283757853 8.34076345085077 11.3223706584271 10.7855992486684 7.33069940006001 10.4806964952652 9.43073596899218 11.7485619468796 10.116439989716 9.11849903546507 8.34208124845983 8.82446156332503 9.10468459148142 8.93260554041766 7.39612232759263 10.197840604215 7.63591365205469 10.7112359170345 8.93171270832402 8.89518224666863 11.2602725707408 8.72577859838766 9.97049174141758 10.0098136431322 8.06953812138535 9.74809073560888 6.47403943741052 9.82063749163509 9.34921604324821 6.81812143215675 7.98591377118521 7.73497482506005 10.0109518378815 8.79825568421182 7.49975611374857 9.03930237909161 7.50643512116697 9.6954410088685 9.96807389857295 8.2221764074277 9.57307677005306 6.02956031447649 9.91128491347546 7.28279055808627 10.6435772613598 7.62099592685067 9.52350737904969 6.9379852118833 10.760433555223 9.77373347866182 8.15949977098271 8.15959708830863 6.76222923067538 9.68927415167446 9.6548492534735 7.26425186996275 8.95857632460407 6.71636168974783 10.7115616255539 9.86370878808716 7.12402821678514 9.9378501947866 9.11216564015437 10.3490215625827 10.1651272757658 8.95390839799342 10.1451888335521 7.3066119634084 9.84487214533095 8.29516526924576 7.4593381177626 9.03018214320238 8.80295307402318 9.59998654690377 9.15964654842001 8.04432524453676 9.43260944908373 6.97448490615528 10.7950730768468 11.0783513177656 8.66323931060638 9.93860881301082 6.03707475208811 10.6326950195214 9.78531684857552 8.67210989201794 8.90513759941948 7.67244419713389 10.536691413849 9.6628470979263 8.19291013754728 9.92633408790582 7.09914842745309 10.9568588107677 10.9217526440152 7.52900303031812 10.189162736923 7.81987381250893 10.6142247968615 10.4292581310827 8.20091245781336 9.69240692562198 7.08301174831761 10.9552671714933 9.80281754775791 7.86044798649223 10.3386686568702 9.55026833010082 10.6029441176637 10.1630212107506 8.1601910244028 10.1233946279202 9.37599348496167 10.1606906907106 10.8214226659463 8.05537731698438 10.0361745823421 8.44915355254644 10.5589948618685 10.3075456737937 7.8863620348464 9.44378258208136 8.0080505949538 10.8763100429902 10.4757416179547 7.36053814771307 10.1393927892786 7.28864839108445 10.0257792320479 8.92590952143797 8.18066912371777 9.39108784057393 6.75603174583843 9.8530672190032 9.59542231644209 7.83494146509788 8.87017656917883 5.91499710092941 10.2208426026084 9.50114055242512 9.3173852246975
Manes.02G061500.v6.1 3.53645259620206 3.70064765159346 3.63623345934343 3.85399867173188 4.10720742203115 3.38078536465957 4.27996530156339 3.61358694798937 4.40632380015334 4.27504278837248 2.59979625578436 3.48120591205738 3.48816860543824 2.59979625578436 3.74347102868046 2.59979625578436 3.97442481880855 2.59979625578436 3.91874843080912 4.37243313713793 2.59979625578436 3.25601641733816 3.96294581259982 4.20916292237582 4.16467618541302 2.59979625578436 3.7059866091091 2.59979625578436 3.45177722385841 3.50726921022951 3.28513972525459 3.49600148751274 3.40635991829517 4.01164725166596 4.45035622871217 2.59979625578436 4.29851119465621 3.80327872727126 3.74501690071293 2.59979625578436 3.48701286742929 3.48818612228433 3.18911703177846 4.20918139565387 4.12322119172837 2.59979625578436 3.78296404426844 2.59979625578436 3.35067592997401 2.59979625578436 3.11136424535262 3.52278441691269 3.34120921178698 3.86749335096064 3.79492487585658 2.59979625578436 3.82647792567349 3.48202483941218 2.59979625578436 3.14040437654277 3.52062149520576 3.51922507660927 3.46883305524788 5.50880681331723 4.81176276674814 3.36272545837779 3.71564452659676 3.88978140955266 4.43422888313979 5.13970045822004 3.45118233955962 3.55716693151637 3.52011185534455 4.68113159220027 4.35439551718836 2.59979625578436 2.59979625578436 3.06039705082243 3.77811259546182 4.27955612042881 2.59979625578436 3.48717057272481 2.59979625578436 3.47624966748319 4.12809285298541 2.59979625578436 3.38070984509346 2.59979625578436 3.75847140941337 3.45699432410408 3.24973940342139 4.09263583055816 4.07870230769258 3.70362220141525 2.59979625578436 4.14804504102601 3.17403919595947 3.32365439216886 3.54917772278016 3.94263143811796 3.27454701011887 2.59979625578436 3.90879471249442 3.27304933687551 2.59979625578436 3.32834234306411 2.59979625578436 3.66305009076963 2.59979625578436 3.75626826634345 4.1813903789138 2.59979625578436 3.05008182588941 3.27950361820524 2.59979625578436 3.54772472454507 2.59979625578436 3.45406892818204 3.58385032575014 4.75060821551022 4.82510577316721 3.52286036160814 3.96473042717814 3.3030517261556 4.24860555502208 4.25985682996248 2.59979625578436 3.46370293381128 2.59979625578436 3.14854429515482 4.21305026724647 2.59979625578436 3.89346465527584 4.01714583062926 3.57679875354605 3.2005024480778 3.68169216283373 3.65903663435232 3.32763914543774 3.16073271291655 2.59979625578436 3.00996798027269 3.06178703260991 3.4599404101843 2.59979625578436 4.03164675822972 2.59979625578436 3.24166522631322 3.41192620209667 2.59979625578436 3.41833297366157 3.41194443992594 3.96113482331506 3.458446002092 4.26669918164942 3.07194257290571 3.13846362547094 3.02884003678921 2.59979625578436 3.48059009761494 3.40808966416724 3.04070355142447 3.97169743679545 3.53958272929376 4.14025228082693 2.59979625578436 2.59979625578436 3.53722900253047 2.59979625578436 3.60579276956614 2.59979625578436 2.59979625578436 3.12628544447371 3.39684887833031 3.47017978033751 2.59979625578436 2.59979625578436 4.15658658115222 3.28761616215826 7.3090586589855 5.21399159524721 3.04244381450743 3.5456607458205 2.59979625578436 3.60860218301673 3.34647505545364 3.57213588533216 3.97461106045764 3.14070663490831 3.86444963756607 4.60003004530314 3.35169926356515 3.24239127858813 4.07160585981311 3.31409563067317 3.29885691157333 3.09039111622633 2.59979625578436 4.67576314244011 3.98370945261036 4.30390898383858 4.08606763700997 3.16689536194367 3.36958725084717 3.83335999253602 3.72392832156688 3.0725295882055 3.48186864689569 2.59979625578436 2.59979625578436 3.19875009976656 3.32563966480586 2.59979625578436 3.65527557658377 3.23226733660521 4.37106276408977 4.87548361384202 2.59979625578436 3.77728265014896 3.96608695733901 3.3496085626079 4.58499459738586 3.38420121746441 3.85008759048063 3.2650180229635 4.78863487999661 2.59979625578436 3.35455894485225 2.59979625578436 3.53478780931926 4.52976601034151 3.06852274975295 2.59979625578436 2.59979625578436 3.13920880252861 3.7578465230086 3.93232793663572 3.43823763246653 3.76171483623071 3.68133773842789 3.24358690281098 4.42984251269672 2.59979625578436 4.17389003133873 3.56341988191345 3.13246240288098 4.39108058653337 2.59979625578436 3.33193592708876 3.39303938594947 2.59979625578436 3.23218886600296 2.59979625578436 4.19214751916375 3.74987951151849 4.01257765335637 5.83224570338506 3.18760828080912 3.53421281753572 3.85685271894689 4.10081705829609 4.27123858081002 2.59979625578436 3.373346376899 2.59979625578436 3.61488002674324 4.26013833428749 2.59979625578436 2.59979625578436 3.73951463753616 4.67741493806548 4.60050886770606 3.36821729632826 3.84748470704583 3.52565598760109 3.41181455865871 3.92267460486267 2.59979625578436 2.59979625578436 3.23672803855937 3.09920040061693 2.59979625578436 3.94850587401253 2.59979625578436 3.17647007763899 3.02532496867072 4.52291678460724 3.43716273481212 3.30593419081973 3.26645129656096 3.58767727469021 3.62078637969324 2.59979625578436 2.59979625578436 3.13011628474653 3.21644556534013 2.59979625578436 3.44035222820752 2.59979625578436 3.45614966072342 3.61031590638691 3.5062742012031 3.27020841900006 3.21057785747254 3.3940982972193 3.20991460941355 3.14105343535606 2.59979625578436 2.59979625578436 3.36724785466784 3.19008785338756 3.67878321099794 4.17038132405083 2.59979625578436 3.24569782192461 3.93534997357748 4.09203071720691 2.59979625578436 2.59979625578436 2.59979625578436 2.59979625578436 3.64358731401363 3.73573165445255 2.59979625578436 2.59979625578436 3.26580903861444 3.29274630253399 3.77040547355181 2.59979625578436 2.59979625578436 2.59979625578436 2.59979625578436 2.59979625578436 2.59979625578436 3.62556512346228 3.14223713453464 3.53563289237643 4.20049541653747 2.59979625578436 2.59979625578436 2.59979625578436 4.54807081784639 3.13261469345293 3.33517525269574 3.72470077920189 3.53014888630321 3.87745892664078 4.75289195431297 2.59979625578436 3.52058092152185 3.25721121744889 3.58629929128869 3.82159579433779 2.59979625578436 3.73379632513718 3.55880419163474 4.6593180930254 3.8679106063204 3.37363417613735 3.38144601411272 3.17372833296139 3.5757082350106 4.53676337435507 3.19836810956745 3.86144261009251 3.42835385336262 3.3307332458249 3.91102118239626 3.15779812644779 3.93380540512647 4.04533076821064 4.7512181100855 4.79601359005439 3.09519307076167 2.59979625578436 3.44837432885348 3.57959499661178 3.06480719808051 4.07962787825936 3.87509087820222 4.38329724643296 3.37434341157556 3.91132824973232 3.3195691347463 2.59979625578436 3.13786835974162 2.59979625578436 3.11932334026827 3.53625833947526 3.12273955512324 3.7795183689851 2.59979625578436 3.21112129012012 2.59979625578436 2.59979625578436 6.11162538852593 3.24980416694994 3.89192765722892 3.90352720459635 3.52286694781948 2.59979625578436 2.59979625578436 3.29247100215013 3.24419192203211 2.59979625578436 3.35977791636333 2.59979625578436 2.59979625578436 3.62292636951278 3.36487301352577 2.59979625578436 3.26461794271564 2.59979625578436 4.03250768936229 3.25899884065111 3.5812492167731 3.7885756141648 2.59979625578436 4.46661773303878 2.59979625578436 3.37279228920747 3.13708430358419 3.39541109862574 3.92710190049959 3.04948717202689 3.12630467899536 2.59979625578436 4.58537103009636 4.22259564920708 2.59979625578436 2.59979625578436 3.23104363615593 3.63790334654271 3.03813347158508 2.59979625578436 2.59979625578436 2.59979625578436 3.15604534493096 2.59979625578436 2.59979625578436 3.46018629838077 3.39871373980224 4.23734485464685 3.43303792983199 3.30265235045542 3.51685343953971 3.73391719046449 4.32196630369435 5.49656357803235 2.59979625578436 2.59979625578436 3.53416582521799 2.59979625578436 2.59979625578436 3.35371734162331 3.48758109411748 3.50069880805217 3.02191542271198 3.53101584287459 2.59979625578436 3.13776652946732 3.23993430627071 3.32869152579516 3.31390949928497 2.59979625578436 2.59979625578436 2.59979625578436 2.59979625578436 3.53231847300873 2.59979625578436 3.19855137885276 3.9617972396281 3.18485473878746 3.5995725395466 3.37519338652555 2.59979625578436 3.22831015235155 2.59979625578436 2.59979625578436 3.67761256886819 3.1782393393218 4.20453649528686 3.35064364855437 4.01139348891446 4.45379108847276 2.59979625578436 2.59979625578436 3.83737096748908 4.14712220237834 4.23004133134344 2.59979625578436 3.96588386510295 3.49264171784941 3.51372612606172 3.14554511358825 2.59979625578436 3.28610162710445 3.37150153489142 2.59979625578436 3.44342650184341 3.32965303865418 3.40715420382606 4.30905012490611 3.79223580108878 3.50321857761277 2.59979625578436 3.20229976147952 3.31341918269739 4.36547338454204 3.32871826849192 3.32444621738729 3.3372256094953 2.59979625578436 3.52325764568153 2.59979625578436 2.59979625578436 3.23026995721046 3.29214780067696 4.18973019858316 3.71169974230701 2.59979625578436 3.51765059569321 3.03997188674666 4.53661176191968 4.40683795882933 2.59979625578436 3.57941440235744 3.7284690357755 2.59979625578436 3.89221999526132 3.76942079323259 4.13004752809818 3.76219152482937 4.00100422223671 4.1948891063236 2.59979625578436 4.3210881251534 2.59979625578436 3.20643697917781 3.20753853820288 3.48037588270895 3.59600033080899 3.49793255112151 3.36210465489817 3.74240741602712 2.59979625578436 2.59979625578436 2.59979625578436 4.39882080243722 4.80314699418693 2.59979625578436 3.32506186180071 3.20381007552223 3.87366414569622 3.48815169625104 3.11591032459858 2.59979625578436 3.29158988951864 5.20880307167609 3.98727565610286 2.59979625578436 3.87406173053551 3.69527769624673 3.41619604011118 4.10408060422783 3.69429283629582 2.59979625578436 3.11225860773288 2.59979625578436 3.78669727175961 4.22722388957589 3.42048852473569 5.43846308275631 3.30430621313442 3.63802504669685 3.92077427370397 3.14894040553398 3.8918414592231 3.13903998395891 4.38275651510986 3.8027405824871 3.23796702278507 3.71380891902958 3.28117845314827 4.59761674548003 5.37870842803495 2.59979625578436 3.42251220363524 3.22990884353066 3.76352785207796 3.88623625463831 3.22155548070353 3.82930344203147 4.0420947930927 4.66258939390511 4.03322107445089 3.16658854311766 4.27260060679113 3.33826151136271 4.15474639527272 3.68263909842841 3.78966341899362 3.34624818242998 3.45899228328628 4.18508702070755 4.21480553750013 2.59979625578436 3.37017545708318 3.8336428529929 3.83756148430802 4.15074057416713 3.23836589690278 3.98945103577484 3.59950334611107 3.66416623449122 3.89510128992313 2.59979625578436 2.59979625578436 3.51685704885919 3.20178576582288 4.01749385760493 3.96093225909824 3.87343327725243 3.22310506880101 5.12337878191535 4.18166335394134 3.58640791717732 2.59979625578436 3.7445127826073 3.86843224215505 2.59979625578436 2.59979625578436 4.46039545678925 3.64505721057814 3.64182534636077 4.54103860342297 2.59979625578436 3.85806845766043 2.59979625578436 4.15904493162123 2.59979625578436 3.21021486625664 3.803218555989 3.05120239547897 3.87077178890064 4.66862794126734 3.60467421168305 3.44986319488193 2.59979625578436 4.16738558722316 3.5720670294192 3.70421691680118 3.52788263827347 3.50439436163838 3.09452231295659 3.86994420186815 2.59979625578436 2.59979625578436 3.902554382221 2.59979625578436 4.4810821940496 4.01219994262384 3.64178627644869 3.0324307448167 3.6796059605765 4.56802282079859 4.23407625484925 3.60314531494957 4.31838416587137 3.26993010504482 2.59979625578436 3.71233388196536 2.59979625578436 4.114440610169 3.62252958116509 3.4515794909386 4.85572186956834 3.11870604035815 3.38404745483947 3.74150866336052 4.53898403187253 3.13842484873088 3.27070239318665 3.85690721464938 3.95704455806497 3.78810574708488 2.59979625578436 3.84772481985263 2.59979625578436 3.43409199137852 4.79587404593374 3.37232711662656 2.59979625578436 3.17310155599223 3.14301693326046 4.23304333534279 4.23305947155913 3.46890406481015 4.52509097644842 3.23023422384682 3.64140864338203 3.059035661787 4.06664160506343 3.77317512885647 3.5573637628625 2.59979625578436 3.37029531578803 2.59979625578436 3.79767607714606 3.2500535295445 4.27862501081541 3.49119366410399 3.13594984025197 3.2235071789958 3.06746869606695 4.69115099771096 5.12369013916266 4.09791810019352 2.59979625578436 3.55735590474518 3.34205936974101 4.22831707135239 2.59979625578436 2.59979625578436 3.24895042512516 3.54924495500164 2.59979625578436 3.56654590433154 3.1964791051938 2.59979625578436 4.53365525642745 2.59979625578436 3.1359058019152 4.22771727277782 2.59979625578436 4.00341907089061 4.46480996559301 2.59979625578436 4.06648078862801 2.59979625578436 3.63732703474947 3.64382940224356 2.59979625578436 3.66929908841205 3.61912613435165 5.04534803661036 5.32402981870048 3.86937642451408 3.35595282582116 3.20487193917224 5.42686717921785 3.32706199532729 3.13232547685039 3.66059356103635 3.76016028022053 4.30655314815918 3.31064883422489 2.59979625578436
Manes.02G061600.v6.1 3.36893467607003 2.59979625578436 3.3403720198218 3.12519089239347 3.2383473822611 3.15536754223307 2.59979625578436 3.11445218865464 2.59979625578436 3.263295019147 3.37755019900241 3.48120591205738 2.59979625578436 4.22337503517072 3.01339967241467 3.1581819852139 3.13614105965968 2.59979625578436 2.59979625578436 2.59979625578436 2.59979625578436 3.25601641733816 3.13138655775315 3.46175834267099 3.53192955553866 2.59979625578436 2.59979625578436 2.59979625578436 2.59979625578436 3.50726921022951 2.59979625578436 2.59979625578436 2.59979625578436 3.19522409136653 3.534550744678 2.59979625578436 3.39406740467135 3.21447733758373 3.54273597101275 2.59979625578436 3.48701286742929 3.04922317902088 3.18911703177846 2.59979625578436 3.19842031549437 3.20086796870012 2.59979625578436 2.59979625578436 2.59979625578436 2.59979625578436 2.59979625578436 2.59979625578436 3.1269057721942 3.39135008704484 2.59979625578436 2.59979625578436 3.32198498486787 3.32378826321993 3.70500796502859 2.59979625578436 3.25634658216568 3.13655648183482 3.31285807433133 2.59979625578436 3.55012442582142 2.59979625578436 2.59979625578436 3.19194094230314 3.12093291120984 3.14104836382465 2.59979625578436 2.59979625578436 3.35537191096595 2.59979625578436 4.35439551718836 2.59979625578436 3.33639421091845 2.59979625578436 2.59979625578436 2.59979625578436 2.59979625578436 2.59979625578436 3.17512532819144 3.31900261704314 3.59250871737335 2.59979625578436 3.38070984509346 2.59979625578436 3.1906912113914 3.03309729085306 2.59979625578436 3.37075857297035 3.32037428677871 2.59979625578436 2.59979625578436 2.59979625578436 3.00717831127145 3.32365439216886 3.54917772278016 3.03824441707797 3.27454701011887 3.10849398345359 3.47304370785199 2.59979625578436 2.59979625578436 3.73453100833969 2.59979625578436 3.30468717862715 3.01650372679633 3.34271822740328 2.59979625578436 2.59979625578436 2.59979625578436 2.59979625578436 2.59979625578436 4.59493369511658 3.13082777262013 3.097772256188 3.40831739229295 3.74712202708874 3.43756941520291 3.52286036160814 2.59979625578436 2.59979625578436 3.03316965666899 3.25674191122001 2.59979625578436 3.21516294932886 2.59979625578436 3.14854429515482 3.19609879642221 2.59979625578436 3.0212344291614 3.0891275296357 4.81487174280108 3.2005024480778 2.59979625578436 2.59979625578436 3.11715769885859 3.16073271291655 3.51812105738734 3.1779458868114 2.59979625578436 3.34739219599138 2.59979625578436 2.59979625578436 2.59979625578436 3.24166522631322 2.59979625578436 2.59979625578436 3.41833297366157 3.41194443992594 2.59979625578436 3.458446002092 2.59979625578436 3.41052235213113 2.59979625578436 2.59979625578436 3.26880893046291 3.11353869906184 2.59979625578436 3.04070355142447 3.13501077494869 2.59979625578436 3.39695909782473 3.49183502491586 3.45050421449097 3.07465554562221 2.59979625578436 2.59979625578436 3.59045007342481 3.13618426178944 3.12628544447371 3.25329403012386 3.47017978033751 3.25431612115486 3.16417745732558 3.11361203837832 3.08843871467039 2.59979625578436 3.50239511963957 2.59979625578436 3.33758649024277 3.55121517652352 2.59979625578436 2.59979625578436 2.59979625578436 3.04936763595227 3.36040777907706 3.03334130892695 3.57423272988652 2.59979625578436 2.59979625578436 3.22221931818771 3.53779768437622 3.90641286149166 3.44163721637544 2.59979625578436 3.11547170492856 3.18271528704513 3.45430755514463 3.11468408518749 2.59979625578436 3.04772504160026 4.1635894685661 3.11263355011005 3.6389835974797 2.59979625578436 3.0737295239543 3.63481172564467 3.19875009976656 3.73044051282305 3.17888988534499 2.59979625578436 3.37140050762372 3.30507518886183 3.30524536803394 2.59979625578436 2.59979625578436 3.33238703215835 3.3496085626079 3.4196932705789 2.59979625578436 3.98768140496578 3.81878090537632 2.59979625578436 2.59979625578436 2.59979625578436 2.59979625578436 3.45573006851297 3.34176463353204 3.06852274975295 3.49674835093757 2.59979625578436 3.52367043205901 3.12874083925188 3.24513221549303 3.19677433375722 3.19240955863012 4.00773958451904 3.69747997952202 3.1852947067468 3.72759093882996 3.07492497937578 3.28739172790693 3.13246240288098 3.72219487660684 3.45753213759342 3.12024369940562 2.59979625578436 3.13619888814257 3.23218886600296 2.59979625578436 2.59979625578436 3.01582169102262 2.59979625578436 2.59979625578436 3.42553268245098 2.59979625578436 2.59979625578436 3.84261796704847 3.81285093634252 2.59979625578436 3.23387456029662 2.59979625578436 3.11512830171232 3.5213345440218 2.59979625578436 3.35176661093158 3.26904104433001 2.59979625578436 3.57449242583284 3.14632375028407 3.62863518361895 3.52565598760109 2.59979625578436 3.05448293938791 2.59979625578436 2.59979625578436 3.59521002625218 3.09920040061693 2.59979625578436 3.39696096412707 3.79291258400329 3.17647007763899 3.02532496867072 3.82908436506429 3.2866359024642 3.70057965757866 3.07327005296684 3.41150002700353 3.51666604241297 3.39183450236513 3.89707304632056 3.64350806188927 3.21644556534013 4.42497235891159 3.44035222820752 2.59979625578436 3.45614966072342 3.24661910325328 3.75804226531246 3.27020841900006 3.45735620413597 3.83366973273459 3.20991460941355 2.59979625578436 2.59979625578436 3.22373713132186 3.14562636105081 3.19008785338756 3.67878321099794 3.02411260142883 3.43497551468937 3.24569782192461 3.93534997357748 3.74821834779386 3.45416095825858 4.00790902779624 3.9547866164985 3.19446987617811 2.59979625578436 3.41312046559163 3.82954128591687 3.67569983636409 3.73418530558767 3.57079195732032 3.4385730909892 3.20150989367274 3.16658773388875 2.59979625578436 2.59979625578436 2.59979625578436 3.71526741289055 3.71901086273931 3.98911833849769 2.59979625578436 3.9274882546783 3.35678698172305 3.09304328024829 2.59979625578436 2.59979625578436 3.34915287415242 2.59979625578436 3.57990205239251 3.53014888630321 3.0961917105276 3.06942971940629 2.59979625578436 2.59979625578436 3.71999682860615 3.97016073246353 3.3860634446461 3.45245990967003 3.4117013907922 3.28404026497614 2.59979625578436 3.3916204310571 4.09787479416886 3.38144601411272 3.58139977578277 3.5757082350106 2.59979625578436 2.59979625578436 3.20913638165412 3.27934697100873 3.62300795218542 3.81933528813022 2.59979625578436 3.55926868756829 2.59979625578436 3.74748651209472 3.15037536408807 3.5766943121934 2.59979625578436 3.02864738326235 2.59979625578436 3.39847187901467 2.59979625578436 2.59979625578436 3.14481839600152 3.27254675750307 3.00763695540965 3.11136320296335 3.09253880012922 2.9813665940389 2.59979625578436 3.49030898711636 3.26768129077464 3.12273955512324 3.66056050234826 2.59979625578436 3.34578888067279 2.59979625578436 3.68348548293683 5.09033260165601 3.24980416694994 2.59979625578436 3.44073658393479 2.59979625578436 3.08059389465736 2.59979625578436 4.09566998091808 3.8589781122172 3.16746079526105 2.59979625578436 2.59979625578436 3.11784851617552 3.33067381019803 3.36487301352577 2.59979625578436 3.41054618312097 2.59979625578436 3.36995450427097 3.25899884065111 2.59979625578436 3.09650342821345 3.27550176493931 3.76313931055706 2.59979625578436 2.59979625578436 3.35537022837668 4.13744632159808 3.66234613278062 3.58986811839253 3.50203005288194 3.45109885259742 3.05543704798616 3.19993551182426 4.00247137631365 4.40916081935497 3.48567007750874 3.63790334654271 4.00320274608727 3.96474163586061 2.59979625578436 3.5652046731186 3.92382113115424 3.1944944784519 3.73239061372913 3.79979116337823 3.57229933299784 3.78709556924625 3.61356183406947 3.79479745119525 3.18557612127935 3.2656464759195 3.20412094079488 2.59979625578436 3.7405533367151 3.26490597460946 3.53416582521799 2.59979625578436 3.24203518046687 2.59979625578436 2.59979625578436 3.12551148095829 3.02191542271198 3.07142817417063 3.19755199553219 3.65809315207231 2.59979625578436 3.02358893173204 3.47010227507714 3.95969944353903 3.19560163765469 3.60301848506402 3.61142910901563 3.07210468251341 3.17231317506197 3.62276432158505 3.86698645270284 3.18485473878746 3.5995725395466 2.59979625578436 3.44353124367574 3.04596543434785 2.59979625578436 3.58962165796024 3.538429025029 2.59979625578436 2.59979625578436 3.35064364855437 3.15150067151979 3.44677671125314 2.59979625578436 2.59979625578436 2.59979625578436 3.8819948567444 3.48331719498716 3.38077863823906 3.58311592753866 3.23608720942091 3.35007378670469 3.14554511358825 3.2027230823485 2.59979625578436 3.37150153489142 2.59979625578436 2.59979625578436 2.59979625578436 2.59979625578436 2.59979625578436 2.59979625578436 3.63758619848977 2.59979625578436 3.6289994566789 3.10694865309437 3.0992041201342 3.73509987361779 2.59979625578436 3.63191729296878 3.48381109612499 3.13896247932804 3.13899408145671 3.5792875926982 2.59979625578436 3.44382243362458 3.47961913918967 3.83579104032561 2.59979625578436 2.59979625578436 3.35646095424594 3.43933261008128 3.15282698057601 2.59979625578436 3.69007444965449 3.21395286454123 3.30442840010922 3.19311762549978 2.59979625578436 2.59979625578436 3.08499272863383 3.14717678469408 3.42720419169766 3.23124158278061 3.33689537073237 3.77443947247914 3.20643697917781 3.20753853820288 2.59979625578436 2.59979625578436 3.12386348523869 3.52822474440109 3.04131369721671 3.41331573344294 2.59979625578436 2.59979625578436 2.59979625578436 2.59979625578436 3.83844866546774 2.59979625578436 3.4479846523637 3.87366414569622 3.2328387430116 3.32590215093667 3.13157995423547 3.48741306523119 2.59979625578436 3.65087979903062 3.21960951687133 3.13403103541172 3.22538730893432 2.59979625578436 3.29663103898979 3.43541259642055 2.59979625578436 2.59979625578436 3.06791717975771 3.63459143030087 3.13901363613911 3.1839706467237 2.59979625578436 3.30430621313442 4.45404194274145 2.59979625578436 2.59979625578436 4.23515348862007 2.59979625578436 2.59979625578436 2.59979625578436 2.59979625578436 3.10783858502086 3.08382354620843 3.90286750912877 2.59979625578436 2.59979625578436 2.59979625578436 3.22990884353066 3.43352024351822 2.59979625578436 2.59979625578436 3.27099546505006 3.12826845074903 4.1767194212877 3.44951294888695 3.16658854311766 3.60043099403342 3.12478781716686 3.61072093684214 3.37424946298459 2.59979625578436 3.13052693773863 3.34656235891387 2.59979625578436 2.59979625578436 2.59979625578436 3.67706499324602 3.11624245650931 3.83756148430802 3.3197901182369 2.59979625578436 2.59979625578436 3.38020251553063 2.59979625578436 3.89510128992313 2.59979625578436 2.59979625578436 3.25361919067026 2.59979625578436 3.73658898751313 3.40464306295055 3.448631920834 3.81948308357673 3.46856026701611 4.45593961507622 3.30409561387671 2.59979625578436 3.18330204680804 2.59979625578436 2.59979625578436 3.71664159246952 4.02594991451093 2.59979625578436 3.34444953840647 3.35469425889052 2.59979625578436 3.73196407753729 2.59979625578436 3.14201754722178 2.59979625578436 2.59979625578436 3.803218555989 3.23562971642821 4.13393462046918 3.6382269395015 2.59979625578436 3.20516644634206 2.59979625578436 4.16738558722316 3.29367264049087 3.70421691680118 3.06980125949796 2.59979625578436 2.59979625578436 3.25006177786541 2.59979625578436 2.59979625578436 2.59979625578436 3.12117286708181 2.59979625578436 3.6848684297321 2.59979625578436 2.59979625578436 2.59979625578436 3.03183288177952 3.09477353892355 3.31627055002502 3.78119010223562 2.98900452407651 3.6450638254242 3.25257180805638 2.59979625578436 3.05549889512908 3.2546236740327 4.35620215271239 3.55977836462968 3.11870604035815 3.2427149139147 2.59979625578436 4.10881848446767 3.52235664790499 3.07631577613061 2.59979625578436 3.32729296405233 3.14315768447763 2.59979625578436 2.59979625578436 5.43284111539091 2.59979625578436 2.59979625578436 2.59979625578436 2.59979625578436 3.85064831246621 3.53005056540587 2.59979625578436 3.17004009026973 2.59979625578436 2.59979625578436 3.23023422384682 3.50657944241829 3.61024766233292 3.35651622161544 3.86179032336765 3.15933867912396 4.00553713877279 3.14781871854752 2.59979625578436 3.10048140825537 3.61555750542542 3.47394710612716 2.59979625578436 2.59979625578436 2.59979625578436 3.06746869606695 2.59979625578436 3.1677776264212 2.59979625578436 3.51759668946461 2.59979625578436 2.59979625578436 3.41348554194456 2.59979625578436 2.59979625578436 2.59979625578436 3.15448378042256 3.45040100491848 3.94360183626229 3.1964791051938 2.59979625578436 4.75454482700421 3.54449289306235 3.3537310595367 3.47240287887911 2.59979625578436 3.4309770644687 3.72442824282283 2.59979625578436 3.40738645349279 3.08541878809132 3.4528299964533 2.59979625578436 2.59979625578436 3.36450168777952 3.06320104111917 4.19994745043866 3.47646435890152 2.59979625578436 3.21951123834957 3.54645731268943 4.17168768980405 3.48597486151391 2.59979625578436 3.08270106822196 3.34529463786093 3.42544384608713 4.32573055871894 3.34260516870939
Manes.02G061700.v6.1 2.59979625578436 2.59979625578436 2.59979625578436 2.59979625578436 2.59979625578436 2.59979625578436 2.59979625578436 2.59979625578436 2.59979625578436 2.59979625578436 2.59979625578436 2.59979625578436 2.59979625578436 2.59979625578436 2.59979625578436 2.59979625578436 2.59979625578436 2.59979625578436 2.59979625578436 2.59979625578436 2.59979625578436 2.59979625578436 2.59979625578436 2.59979625578436 2.59979625578436 2.59979625578436 2.59979625578436 2.59979625578436 2.59979625578436 2.59979625578436 2.59979625578436 2.59979625578436 2.59979625578436 2.59979625578436 2.59979625578436 2.59979625578436 2.59979625578436 2.59979625578436 2.59979625578436 2.59979625578436 2.59979625578436 2.59979625578436 2.59979625578436 2.59979625578436 2.59979625578436 2.59979625578436 2.59979625578436 2.59979625578436 2.59979625578436 2.59979625578436 2.59979625578436 2.59979625578436 2.59979625578436 2.59979625578436 2.59979625578436 2.59979625578436 2.59979625578436 2.59979625578436 2.59979625578436 2.59979625578436 2.59979625578436 2.59979625578436 2.59979625578436 2.59979625578436 2.59979625578436 2.59979625578436 2.59979625578436 2.59979625578436 2.59979625578436 2.59979625578436 2.59979625578436 2.59979625578436 2.59979625578436 2.59979625578436 2.59979625578436 2.59979625578436 2.59979625578436 2.59979625578436 2.59979625578436 2.59979625578436 2.59979625578436 2.59979625578436 2.59979625578436 2.59979625578436 2.59979625578436 2.59979625578436 2.59979625578436 2.59979625578436 2.59979625578436 2.59979625578436 2.59979625578436 2.59979625578436 2.59979625578436 2.59979625578436 2.59979625578436 2.59979625578436 2.59979625578436 2.59979625578436 2.59979625578436 2.59979625578436 2.59979625578436 2.59979625578436 2.59979625578436 2.59979625578436 2.59979625578436 3.11766270619839 2.59979625578436 2.59979625578436 2.59979625578436 2.59979625578436 2.59979625578436 2.59979625578436 2.59979625578436 2.59979625578436 2.59979625578436 2.59979625578436 2.59979625578436 2.59979625578436 2.59979625578436 2.59979625578436 2.59979625578436 2.59979625578436 2.59979625578436 2.59979625578436 2.59979625578436 2.59979625578436 2.59979625578436 2.59979625578436 2.59979625578436 2.59979625578436 2.59979625578436 2.59979625578436 2.59979625578436 2.59979625578436 2.59979625578436 2.59979625578436 2.59979625578436 2.59979625578436 2.59979625578436 2.59979625578436 2.59979625578436 2.59979625578436 2.59979625578436 2.59979625578436 2.59979625578436 2.59979625578436 2.59979625578436 2.59979625578436 2.59979625578436 2.59979625578436 2.59979625578436 2.59979625578436 2.59979625578436 2.59979625578436 2.59979625578436 2.59979625578436 2.59979625578436 2.59979625578436 2.59979625578436 2.59979625578436 2.59979625578436 2.59979625578436 2.59979625578436 2.59979625578436 2.59979625578436 2.59979625578436 2.59979625578436 2.59979625578436 2.59979625578436 2.59979625578436 2.59979625578436 2.59979625578436 2.59979625578436 2.59979625578436 2.59979625578436 2.59979625578436 2.59979625578436 2.59979625578436 2.59979625578436 2.59979625578436 2.59979625578436 2.59979625578436 2.59979625578436 2.59979625578436 2.59979625578436 2.59979625578436 2.59979625578436 2.59979625578436 2.59979625578436 2.59979625578436 2.59979625578436 2.59979625578436 2.59979625578436 2.59979625578436 2.59979625578436 2.59979625578436 2.59979625578436 2.59979625578436 2.59979625578436 2.59979625578436 2.59979625578436 2.59979625578436 2.59979625578436 2.59979625578436 2.59979625578436 2.59979625578436 2.59979625578436 2.59979625578436 2.59979625578436 2.59979625578436 2.59979625578436 2.59979625578436 2.59979625578436 2.59979625578436 2.59979625578436 2.59979625578436 2.59979625578436 2.59979625578436 2.59979625578436 2.59979625578436 2.59979625578436 2.59979625578436 2.59979625578436 2.59979625578436 2.59979625578436 2.59979625578436 2.59979625578436 2.59979625578436 2.59979625578436 2.59979625578436 2.59979625578436 2.59979625578436 2.59979625578436 2.59979625578436 2.59979625578436 2.59979625578436 2.59979625578436 2.59979625578436 2.59979625578436 2.59979625578436 2.59979625578436 2.59979625578436 2.59979625578436 2.59979625578436 2.59979625578436 2.59979625578436 2.59979625578436 2.59979625578436 2.59979625578436 2.59979625578436 3.13619888814257 2.59979625578436 2.59979625578436 2.59979625578436 2.59979625578436 3.73254242417272 2.59979625578436 2.59979625578436 2.59979625578436 3.17608306896042 2.59979625578436 2.59979625578436 2.59979625578436 2.59979625578436 2.59979625578436 2.59979625578436 2.59979625578436 2.59979625578436 2.59979625578436 2.59979625578436 2.59979625578436 2.59979625578436 2.59979625578436 2.59979625578436 2.59979625578436 2.59979625578436 2.59979625578436 2.59979625578436 2.59979625578436 2.59979625578436 3.09920040061693 2.59979625578436 2.59979625578436 2.59979625578436 2.59979625578436 2.59979625578436 2.59979625578436 2.59979625578436 2.59979625578436 2.59979625578436 2.59979625578436 2.59979625578436 2.59979625578436 2.59979625578436 2.59979625578436 2.59979625578436 2.59979625578436 2.59979625578436 2.59979625578436 2.59979625578436 2.59979625578436 2.59979625578436 2.59979625578436 2.59979625578436 2.59979625578436 2.59979625578436 2.59979625578436 2.59979625578436 2.59979625578436 2.59979625578436 2.59979625578436 2.59979625578436 2.59979625578436 2.59979625578436 2.59979625578436 2.59979625578436 2.59979625578436 2.59979625578436 2.59979625578436 2.59979625578436 2.59979625578436 2.59979625578436 2.59979625578436 2.59979625578436 2.59979625578436 2.59979625578436 2.59979625578436 2.59979625578436 2.59979625578436 2.59979625578436 2.59979625578436 2.59979625578436 2.59979625578436 2.59979625578436 2.59979625578436 2.59979625578436 2.59979625578436 2.59979625578436 2.59979625578436 2.59979625578436 2.59979625578436 2.59979625578436 2.59979625578436 2.59979625578436 2.59979625578436 2.59979625578436 2.59979625578436 2.59979625578436 2.59979625578436 2.59979625578436 2.59979625578436 2.59979625578436 2.59979625578436 2.59979625578436 2.59979625578436 2.59979625578436 2.59979625578436 2.59979625578436 2.59979625578436 2.59979625578436 2.59979625578436 2.59979625578436 2.59979625578436 2.59979625578436 2.59979625578436 2.59979625578436 2.59979625578436 2.59979625578436 2.59979625578436 2.59979625578436 2.59979625578436 2.59979625578436 3.15037536408807 2.59979625578436 2.59979625578436 2.59979625578436 2.59979625578436 2.59979625578436 2.59979625578436 2.59979625578436 2.59979625578436 2.59979625578436 2.59979625578436 2.59979625578436 2.59979625578436 2.59979625578436 2.59979625578436 2.59979625578436 2.59979625578436 2.59979625578436 2.59979625578436 2.59979625578436 2.59979625578436 2.59979625578436 2.59979625578436 2.59979625578436 2.59979625578436 2.59979625578436 2.59979625578436 2.59979625578436 2.59979625578436 3.14919715036927 2.59979625578436 2.59979625578436 2.59979625578436 2.59979625578436 2.59979625578436 2.59979625578436 2.59979625578436 2.59979625578436 2.59979625578436 2.59979625578436 2.59979625578436 2.59979625578436 2.59979625578436 2.59979625578436 2.59979625578436 2.59979625578436 2.59979625578436 2.59979625578436 2.59979625578436 2.59979625578436 2.59979625578436 2.59979625578436 2.59979625578436 2.59979625578436 3.20605869871251 2.59979625578436 2.59979625578436 2.59979625578436 2.59979625578436 2.59979625578436 2.59979625578436 2.59979625578436 2.59979625578436 2.59979625578436 2.59979625578436 2.59979625578436 2.59979625578436 2.59979625578436 2.59979625578436 2.59979625578436 2.59979625578436 2.59979625578436 2.59979625578436 2.59979625578436 2.59979625578436 2.59979625578436 2.59979625578436 2.59979625578436 2.59979625578436 2.59979625578436 2.59979625578436 2.59979625578436 3.13589593959261 2.59979625578436 2.59979625578436 2.59979625578436 2.59979625578436 2.59979625578436 3.13776652946732 2.59979625578436 2.59979625578436 2.59979625578436 2.59979625578436 2.59979625578436 2.59979625578436 2.59979625578436 2.59979625578436 2.59979625578436 2.59979625578436 2.59979625578436 2.59979625578436 2.59979625578436 2.59979625578436 2.59979625578436 2.59979625578436 2.59979625578436 2.59979625578436 2.59979625578436 2.59979625578436 2.59979625578436 2.59979625578436 2.59979625578436 2.59979625578436 2.59979625578436 2.59979625578436 2.59979625578436 2.59979625578436 2.59979625578436 2.59979625578436 2.59979625578436 2.59979625578436 2.59979625578436 2.59979625578436 2.59979625578436 2.59979625578436 2.59979625578436 2.59979625578436 2.59979625578436 3.32965303865418 2.59979625578436 2.59979625578436 2.59979625578436 2.59979625578436 2.59979625578436 2.59979625578436 2.59979625578436 2.59979625578436 2.59979625578436 2.59979625578436 2.59979625578436 2.59979625578436 2.59979625578436 2.59979625578436 2.59979625578436 2.59979625578436 2.59979625578436 2.59979625578436 2.59979625578436 2.59979625578436 2.59979625578436 2.59979625578436 2.59979625578436 2.59979625578436 2.59979625578436 2.59979625578436 2.59979625578436 2.59979625578436 2.59979625578436 2.59979625578436 2.59979625578436 2.59979625578436 2.59979625578436 3.18881389019315 2.59979625578436 2.59979625578436 3.29025677866774 2.59979625578436 2.59979625578436 2.59979625578436 2.59979625578436 2.59979625578436 2.59979625578436 2.59979625578436 2.59979625578436 2.59979625578436 2.59979625578436 2.59979625578436 2.59979625578436 2.59979625578436 2.59979625578436 2.59979625578436 2.59979625578436 2.59979625578436 2.59979625578436 2.59979625578436 2.59979625578436 2.59979625578436 2.59979625578436 2.59979625578436 2.59979625578436 2.59979625578436 2.59979625578436 2.59979625578436 2.59979625578436 2.59979625578436 2.59979625578436 2.59979625578436 2.59979625578436 2.59979625578436 2.59979625578436 2.59979625578436 2.59979625578436 2.59979625578436 2.59979625578436 2.59979625578436 2.59979625578436 2.59979625578436 2.59979625578436 2.59979625578436 2.59979625578436 2.59979625578436 2.59979625578436 2.59979625578436 2.59979625578436 2.59979625578436 2.59979625578436 2.59979625578436 2.59979625578436 2.59979625578436 2.59979625578436 2.59979625578436 2.59979625578436 2.59979625578436 2.59979625578436 2.59979625578436 2.59979625578436 2.59979625578436 2.59979625578436 2.59979625578436 2.59979625578436 2.59979625578436 2.59979625578436 2.59979625578436 2.59979625578436 2.59979625578436 2.59979625578436 2.59979625578436 2.59979625578436 2.59979625578436 2.59979625578436 2.59979625578436 2.59979625578436 2.59979625578436 2.59979625578436 2.59979625578436 2.59979625578436 2.59979625578436 2.59979625578436 2.59979625578436 2.59979625578436 2.59979625578436 2.59979625578436 2.59979625578436 2.59979625578436 2.59979625578436 2.59979625578436 2.59979625578436 2.59979625578436 2.59979625578436 2.59979625578436 2.59979625578436 2.59979625578436 2.59979625578436 2.59979625578436 2.59979625578436 2.59979625578436 2.59979625578436 2.59979625578436 2.59979625578436 2.59979625578436 2.59979625578436 2.59979625578436 2.59979625578436 2.59979625578436 2.59979625578436 2.59979625578436 2.59979625578436 2.59979625578436 2.59979625578436 2.59979625578436 2.59979625578436 2.59979625578436 2.59979625578436 2.59979625578436 2.59979625578436 2.59979625578436 2.59979625578436 2.59979625578436 2.59979625578436 2.59979625578436 2.59979625578436 2.59979625578436 2.59979625578436 2.59979625578436 2.59979625578436 2.59979625578436 2.59979625578436 2.59979625578436 2.59979625578436 2.59979625578436 2.59979625578436 2.59979625578436 2.59979625578436 2.59979625578436 2.59979625578436 2.59979625578436 2.59979625578436 2.59979625578436 2.59979625578436 2.59979625578436 2.59979625578436 2.59979625578436 2.59979625578436 2.59979625578436 2.59979625578436 2.59979625578436 2.59979625578436 2.59979625578436 2.59979625578436 2.59979625578436 2.59979625578436 2.59979625578436 2.59979625578436 2.59979625578436 2.59979625578436 2.59979625578436 2.59979625578436 2.59979625578436 2.59979625578436 2.59979625578436 2.59979625578436 2.59979625578436 2.59979625578436 2.59979625578436 2.59979625578436 2.59979625578436 2.59979625578436 2.59979625578436 2.59979625578436 2.59979625578436 2.59979625578436 2.59979625578436 2.59979625578436 2.59979625578436 2.59979625578436 2.59979625578436 2.59979625578436 2.59979625578436 2.59979625578436 2.59979625578436 2.59979625578436 2.59979625578436 2.59979625578436 2.59979625578436 2.59979625578436 2.59979625578436 2.59979625578436 2.59979625578436 2.59979625578436 2.59979625578436 2.59979625578436 2.59979625578436 2.59979625578436 2.59979625578436 2.59979625578436 2.59979625578436 2.59979625578436 2.59979625578436 2.59979625578436 2.59979625578436 2.59979625578436 2.59979625578436 2.59979625578436 2.59979625578436 2.59979625578436 2.59979625578436 2.59979625578436 2.59979625578436 2.59979625578436 2.59979625578436 2.59979625578436 2.59979625578436 2.59979625578436 2.59979625578436 2.59979625578436 2.59979625578436
Manes.02G061800.v6.1 2.59979625578436 2.59979625578436 2.59979625578436 2.59979625578436 2.59979625578436 2.59979625578436 2.59979625578436 2.59979625578436 2.59979625578436 2.59979625578436 2.59979625578436 2.59979625578436 2.59979625578436 2.59979625578436 2.59979625578436 2.59979625578436 2.59979625578436 2.59979625578436 2.59979625578436 2.59979625578436 2.59979625578436 2.59979625578436 2.59979625578436 2.59979625578436 2.59979625578436 2.59979625578436 2.59979625578436 2.59979625578436 2.59979625578436 2.59979625578436 2.59979625578436 2.59979625578436 2.59979625578436 2.59979625578436 2.59979625578436 2.59979625578436 2.59979625578436 2.59979625578436 2.59979625578436 2.59979625578436 2.59979625578436 2.59979625578436 2.59979625578436 2.59979625578436 2.59979625578436 2.59979625578436 2.59979625578436 2.59979625578436 2.59979625578436 2.59979625578436 2.59979625578436 2.59979625578436 2.59979625578436 2.59979625578436 2.59979625578436 2.59979625578436 2.59979625578436 2.59979625578436 2.59979625578436 2.59979625578436 2.59979625578436 2.59979625578436 2.59979625578436 2.59979625578436 2.59979625578436 2.59979625578436 2.59979625578436 2.59979625578436 2.59979625578436 2.59979625578436 2.59979625578436 2.59979625578436 2.59979625578436 2.59979625578436 2.59979625578436 2.59979625578436 2.59979625578436 2.59979625578436 2.59979625578436 2.59979625578436 2.59979625578436 2.59979625578436 2.59979625578436 2.59979625578436 2.59979625578436 2.59979625578436 2.59979625578436 2.59979625578436 2.59979625578436 2.59979625578436 2.59979625578436 2.59979625578436 2.59979625578436 2.59979625578436 2.59979625578436 2.59979625578436 2.59979625578436 2.59979625578436 2.59979625578436 2.59979625578436 2.59979625578436 2.59979625578436 2.59979625578436 2.59979625578436 2.59979625578436 2.59979625578436 2.59979625578436 2.59979625578436 2.59979625578436 2.59979625578436 2.59979625578436 2.59979625578436 2.59979625578436 2.59979625578436 2.59979625578436 2.59979625578436 2.59979625578436 2.59979625578436 2.59979625578436 2.59979625578436 2.59979625578436 2.59979625578436 2.59979625578436 2.59979625578436 2.59979625578436 2.59979625578436 2.59979625578436 2.59979625578436 2.59979625578436 2.59979625578436 2.59979625578436 2.59979625578436 2.59979625578436 2.59979625578436 2.59979625578436 2.59979625578436 2.59979625578436 2.59979625578436 2.59979625578436 2.59979625578436 2.59979625578436 2.59979625578436 2.59979625578436 2.59979625578436 2.59979625578436 2.59979625578436 2.59979625578436 2.59979625578436 2.59979625578436 2.59979625578436 2.59979625578436 2.59979625578436 2.59979625578436 2.59979625578436 2.59979625578436 2.59979625578436 2.59979625578436 2.59979625578436 2.59979625578436 2.59979625578436 2.59979625578436 2.59979625578436 2.59979625578436 2.59979625578436 2.59979625578436 2.59979625578436 2.59979625578436 2.59979625578436 2.59979625578436 2.59979625578436 2.59979625578436 2.59979625578436 2.59979625578436 2.59979625578436 2.59979625578436 2.59979625578436 2.59979625578436 2.59979625578436 2.59979625578436 2.59979625578436 2.59979625578436 2.59979625578436 2.59979625578436 2.59979625578436 2.59979625578436 2.59979625578436 2.59979625578436 2.59979625578436 2.59979625578436 2.59979625578436 2.59979625578436 2.59979625578436 2.59979625578436 2.59979625578436 2.59979625578436 2.59979625578436 2.59979625578436 2.59979625578436 2.59979625578436 2.59979625578436 2.59979625578436 2.59979625578436 2.59979625578436 2.59979625578436 2.59979625578436 2.59979625578436 2.59979625578436 2.59979625578436 2.59979625578436 2.59979625578436 2.59979625578436 2.59979625578436 2.59979625578436 2.59979625578436 3.04879652493302 2.59979625578436 2.59979625578436 2.59979625578436 2.59979625578436 3.02576765931864 2.59979625578436 2.59979625578436 2.59979625578436 2.59979625578436 2.59979625578436 2.59979625578436 2.59979625578436 2.59979625578436 2.59979625578436 2.59979625578436 2.59979625578436 2.59979625578436 2.59979625578436 2.59979625578436 2.59979625578436 2.59979625578436 2.59979625578436 2.59979625578436 2.59979625578436 2.59979625578436 2.59979625578436 2.59979625578436 2.59979625578436 2.59979625578436 2.59979625578436 2.59979625578436 2.59979625578436 2.59979625578436 2.59979625578436 2.59979625578436 2.59979625578436 2.59979625578436 3.17623298287933 2.59979625578436 2.59979625578436 2.59979625578436 2.59979625578436 2.59979625578436 2.59979625578436 2.59979625578436 3.68400765031026 2.59979625578436 2.59979625578436 2.59979625578436 2.59979625578436 2.59979625578436 2.59979625578436 2.59979625578436 2.59979625578436 2.59979625578436 2.59979625578436 2.59979625578436 2.59979625578436 2.59979625578436 2.59979625578436 2.59979625578436 2.59979625578436 2.59979625578436 2.59979625578436 2.59979625578436 3.09920040061693 2.59979625578436 2.59979625578436 2.59979625578436 2.59979625578436 2.59979625578436 2.59979625578436 2.59979625578436 2.59979625578436 2.59979625578436 2.59979625578436 2.59979625578436 2.59979625578436 2.59979625578436 2.59979625578436 3.03747957287136 2.59979625578436 2.59979625578436 2.59979625578436 2.59979625578436 3.05906766596064 2.59979625578436 2.59979625578436 2.59979625578436 2.59979625578436 2.59979625578436 2.59979625578436 2.59979625578436 2.59979625578436 2.59979625578436 2.59979625578436 2.59979625578436 2.59979625578436 2.59979625578436 2.59979625578436 3.05910626361496 2.59979625578436 2.59979625578436 2.59979625578436 2.59979625578436 2.59979625578436 2.59979625578436 2.59979625578436 2.59979625578436 2.59979625578436 2.59979625578436 2.59979625578436 2.59979625578436 2.59979625578436 2.59979625578436 2.59979625578436 2.59979625578436 2.59979625578436 2.59979625578436 2.59979625578436 2.59979625578436 2.59979625578436 2.59979625578436 2.59979625578436 2.59979625578436 2.59979625578436 2.59979625578436 2.59979625578436 2.59979625578436 2.59979625578436 2.59979625578436 2.59979625578436 2.59979625578436 2.59979625578436 2.59979625578436 2.59979625578436 2.59979625578436 2.59979625578436 2.59979625578436 2.59979625578436 2.59979625578436 3.90494635897467 2.59979625578436 2.59979625578436 2.59979625578436 2.59979625578436 2.59979625578436 2.59979625578436 2.59979625578436 2.59979625578436 2.59979625578436 2.59979625578436 3.10996514328171 2.59979625578436 2.59979625578436 2.59979625578436 2.59979625578436 2.59979625578436 2.59979625578436 2.59979625578436 2.59979625578436 2.59979625578436 2.59979625578436 2.59979625578436 2.59979625578436 2.59979625578436 2.99054227134901 3.00763695540965 2.59979625578436 2.59979625578436 2.59979625578436 2.59979625578436 2.59979625578436 2.59979625578436 2.59979625578436 2.59979625578436 2.59979625578436 2.59979625578436 2.59979625578436 2.59979625578436 2.59979625578436 2.59979625578436 2.59979625578436 2.59979625578436 2.59979625578436 2.59979625578436 2.59979625578436 2.59979625578436 2.59979625578436 2.59979625578436 2.59979625578436 2.59979625578436 2.59979625578436 2.59979625578436 2.59979625578436 2.59979625578436 2.59979625578436 2.59979625578436 2.59979625578436 2.59979625578436 2.59979625578436 2.59979625578436 2.59979625578436 2.59979625578436 2.59979625578436 2.59979625578436 2.59979625578436 2.59979625578436 3.28076458677052 2.59979625578436 2.59979625578436 2.59979625578436 2.59979625578436 2.59979625578436 2.59979625578436 2.59979625578436 2.59979625578436 3.07202167120568 2.59979625578436 2.59979625578436 2.59979625578436 2.59979625578436 2.59979625578436 2.59979625578436 2.59979625578436 2.59979625578436 2.59979625578436 2.59979625578436 2.59979625578436 2.59979625578436 2.59979625578436 2.59979625578436 2.59979625578436 2.59979625578436 2.59979625578436 2.59979625578436 2.59979625578436 2.59979625578436 2.59979625578436 2.59979625578436 2.59979625578436 2.59979625578436 2.59979625578436 2.59979625578436 2.59979625578436 2.59979625578436 2.59979625578436 2.59979625578436 2.59979625578436 2.59979625578436 2.59979625578436 2.59979625578436 2.59979625578436 2.59979625578436 2.59979625578436 2.59979625578436 2.59979625578436 2.59979625578436 2.59979625578436 2.59979625578436 2.59979625578436 2.59979625578436 2.59979625578436 2.59979625578436 2.59979625578436 2.59979625578436 2.59979625578436 2.59979625578436 2.59979625578436 2.59979625578436 2.59979625578436 2.59979625578436 3.0490669307664 2.59979625578436 2.59979625578436 2.59979625578436 2.59979625578436 2.59979625578436 2.59979625578436 2.59979625578436 2.59979625578436 3.08735284545691 2.59979625578436 2.59979625578436 2.59979625578436 2.59979625578436 2.59979625578436 3.11976522407249 2.59979625578436 2.59979625578436 2.59979625578436 2.59979625578436 2.59979625578436 2.59979625578436 2.59979625578436 2.59979625578436 2.59979625578436 2.59979625578436 2.59979625578436 2.59979625578436 2.59979625578436 2.59979625578436 2.59979625578436 2.59979625578436 2.59979625578436 2.59979625578436 2.59979625578436 2.59979625578436 2.59979625578436 2.59979625578436 2.59979625578436 2.59979625578436 2.59979625578436 2.59979625578436 2.59979625578436 2.59979625578436 2.59979625578436 2.59979625578436 2.59979625578436 2.59979625578436 2.59979625578436 2.59979625578436 2.59979625578436 2.59979625578436 2.59979625578436 2.59979625578436 2.59979625578436 2.59979625578436 2.59979625578436 2.59979625578436 2.59979625578436 2.59979625578436 2.59979625578436 2.59979625578436 2.59979625578436 2.59979625578436 2.59979625578436 2.59979625578436 2.59979625578436 2.59979625578436 2.59979625578436 3.2492902597039 2.59979625578436 2.59979625578436 2.59979625578436 2.59979625578436 2.59979625578436 2.59979625578436 2.59979625578436 2.59979625578436 2.59979625578436 2.59979625578436 2.59979625578436 3.25897829856142 2.59979625578436 2.59979625578436 2.59979625578436 2.59979625578436 2.59979625578436 2.59979625578436 2.59979625578436 2.59979625578436 2.59979625578436 2.59979625578436 2.59979625578436 2.59979625578436 2.59979625578436 2.59979625578436 2.59979625578436 2.59979625578436 2.59979625578436 2.59979625578436 2.59979625578436 2.59979625578436 2.59979625578436 2.59979625578436 2.59979625578436 2.59979625578436 2.59979625578436 2.59979625578436 2.59979625578436 2.59979625578436 2.59979625578436 2.59979625578436 2.59979625578436 2.59979625578436 2.59979625578436 2.59979625578436 2.59979625578436 2.59979625578436 2.59979625578436 2.59979625578436 2.59979625578436 2.59979625578436 2.59979625578436 2.59979625578436 2.59979625578436 2.59979625578436 2.59979625578436 2.59979625578436 2.59979625578436 2.59979625578436 2.59979625578436 2.59979625578436 2.59979625578436 2.59979625578436 2.59979625578436 2.59979625578436 2.59979625578436 2.59979625578436 2.59979625578436 2.59979625578436 2.59979625578436 2.59979625578436 2.59979625578436 2.59979625578436 2.59979625578436 2.59979625578436 2.59979625578436 2.59979625578436 2.59979625578436 2.59979625578436 2.59979625578436 2.59979625578436 2.59979625578436 2.59979625578436 2.59979625578436 2.59979625578436 2.59979625578436 2.59979625578436 2.59979625578436 2.59979625578436 2.59979625578436 2.59979625578436 2.59979625578436 2.59979625578436 2.59979625578436 2.59979625578436 2.59979625578436 2.59979625578436 2.59979625578436 2.59979625578436 2.59979625578436 2.59979625578436 2.59979625578436 2.59979625578436 2.59979625578436 2.59979625578436 2.59979625578436 2.59979625578436 2.59979625578436 2.59979625578436 2.59979625578436 2.59979625578436 2.59979625578436 2.59979625578436 2.59979625578436 2.59979625578436 2.59979625578436 2.59979625578436 2.59979625578436 2.59979625578436 2.59979625578436 2.59979625578436 3.18171305316302 2.59979625578436 2.59979625578436 2.59979625578436 2.59979625578436 2.59979625578436 2.59979625578436 2.59979625578436 2.59979625578436 2.59979625578436 3.43409199137852 2.59979625578436 2.59979625578436 2.59979625578436 2.59979625578436 2.59979625578436 2.59979625578436 2.59979625578436 2.59979625578436 2.59979625578436 2.59979625578436 2.59979625578436 2.59979625578436 2.59979625578436 2.59979625578436 2.59979625578436 2.59979625578436 2.59979625578436 2.59979625578436 2.59979625578436 2.59979625578436 2.59979625578436 2.59979625578436 2.59979625578436 2.59979625578436 2.59979625578436 2.59979625578436 2.59979625578436 2.59979625578436 2.59979625578436 2.59979625578436 2.59979625578436 3.26704859034321 2.59979625578436 2.59979625578436 2.59979625578436 2.59979625578436 2.59979625578436 2.59979625578436 2.59979625578436 3.63258420929194 2.59979625578436 2.59979625578436 2.59979625578436 2.59979625578436 2.59979625578436 2.59979625578436 2.59979625578436 2.59979625578436 2.59979625578436 2.59979625578436 2.59979625578436 2.59979625578436 2.59979625578436 2.59979625578436 2.59979625578436 2.59979625578436 2.59979625578436 2.59979625578436 2.59979625578436 2.59979625578436 2.59979625578436 2.59979625578436 2.59979625578436 2.59979625578436 2.59979625578436 2.59979625578436 2.59979625578436 2.59979625578436
Manes.02G061900.v6.1 5.62375732354076 7.28866577050546 4.14266410568449 5.74712598101256 6.8456174386619 3.69157784225115 5.47234502663629 5.43429467013104 5.52897004627186 5.65949827468266 3.49438284815064 7.68003244727617 4.90066304342697 6.75037442628851 6.7014954228013 3.1581819852139 5.77282607758718 5.80721903688476 6.60380724376081 7.29432610321544 3.64676774902138 5.595965576752 4.86677211687321 4.68609551156861 6.64325926713938 5.10186671006604 6.23360609039189 2.59979625578436 6.38371790527209 6.62208299449227 4.43107563536172 6.67730434024852 4.15727262978711 6.11261403084718 6.54565774139196 3.39941693038722 5.61649717323077 4.72089113306866 6.56854566346179 6.71503655657369 3.48701286742929 5.80597108410735 4.58022657659151 4.01013362095992 6.12576764351438 3.20086796870012 5.79265080200525 4.11155110495989 6.59335615191083 8.1248080023516 3.47693513194931 6.2443894513409 4.03861825400975 6.96974885795883 4.24765733392016 4.20398165241724 5.97089937459026 5.13934664333983 6.41190432860184 6.39280258552246 4.54356255605586 7.0204962589139 5.70666739050748 6.83854735850463 7.89111073867071 3.78646219893462 6.70299389827961 4.10787830392828 5.02619209508834 5.79413923290143 3.20611898545288 6.54125256356761 5.44632095506694 5.8166066397783 4.96354976747314 4.21477962923793 5.80415135432516 3.50975638980862 5.68075166474503 7.15799373793442 4.46917349746849 7.34143830690991 4.92862203270793 5.61633942908121 4.92201182942492 4.37694715953731 6.75809133924968 5.17130411694715 6.37215978032162 5.62630342647206 4.00876840603554 5.33864135784898 4.51531502545387 5.41116613348045 2.59979625578436 6.17146452092826 2.59979625578436 6.33549818141627 3.20664689713645 5.38234128574849 5.89346863901915 3.10849398345359 6.02198493776901 3.54365946573046 6.74716729012774 6.62348892472925 3.40371602820436 6.6485725821215 3.01650372679633 7.3126348022911 4.6159637092912 3.39370563949478 5.42017636905629 5.95995870596041 2.59979625578436 5.03126937615578 2.59979625578436 6.20217610992381 4.32652932826383 5.51290784819705 5.85144193459938 3.13872541349518 5.90001390897854 5.49507066963895 5.14297656359782 7.93500964959267 2.59979625578436 6.71025499032341 4.38748088629711 4.52041847923362 7.48333241430985 4.74978087989992 5.95575583306153 5.0996104307659 2.59979625578436 6.61640730157925 3.8399998178964 6.64272725546899 3.83572699616489 6.18723935069144 3.13589789482968 3.00996798027269 7.03995869979333 3.21244460660398 7.40975374614369 6.9638246812251 2.59979625578436 5.91431021647243 3.41192620209667 6.11378370169449 8.66133718679671 2.59979625578436 6.5515292539936 3.458446002092 5.04861107473241 5.54570822024742 4.14959984514453 5.27499701481014 4.61838619032488 5.40361904632998 3.58357647506077 3.22095379729571 6.10805329469119 2.59979625578436 6.96327970684682 8.40841452254492 2.59979625578436 6.40235062117895 2.59979625578436 5.92173907059185 5.42541494851467 3.97452904696806 6.85148134826794 3.06384658117584 4.271908041176 7.14938131225151 3.16417745732558 5.62813625513199 4.27444155725494 2.59979625578436 7.31255891391251 3.36064708397914 6.42098509828019 5.11917667931371 5.26433165589845 4.90656386457429 3.16817936116962 8.51222640209721 3.66369345014556 6.851765533081 9.68183024479543 3.56350479990528 3.24239127858813 6.44850149946217 3.31409563067317 4.68319860184755 7.51172248002465 3.13848911460483 5.80960121532018 4.62525448992543 7.33555595117875 7.11955574521261 3.56999139100163 5.18768908464094 3.83335999253602 6.72029460074893 7.07316015752967 3.22829425332205 5.20441147370899 3.54787291335831 5.00813739827765 5.6142411039817 2.59979625578436 6.71029880297532 4.25372302693964 4.37106276408977 6.79253235856324 3.51907024373083 5.75804160776532 3.90659857568367 4.21040922125271 7.86122179152652 3.15782640238907 6.51833749471425 4.33185067394883 5.97751684274098 4.31843382324052 3.65568174542466 5.41775509638884 4.87413781683419 5.03824160014503 6.57984588520733 2.59979625578436 6.49877175875622 4.5493610224684 5.12805814131496 4.9076543505691 2.59979625578436 4.65462856920226 3.91013903503029 4.50996042039975 5.37876080084321 2.59979625578436 5.20967792198321 3.08827779899346 4.52782713019712 5.17732796979311 3.21070493893527 4.78329116618097 3.70832434765359 4.69864263855342 6.23933910763426 2.59979625578436 6.07420178926549 4.46850132985838 3.61792181462924 2.59979625578436 2.59979625578436 5.53734634030216 5.15366435391312 4.56870933916653 4.85974888103689 2.59979625578436 5.71362579267769 4.40456782738838 5.14229159581892 5.98542500832226 2.59979625578436 5.67213734969073 4.53314290254538 4.36884570928517 6.03225705636372 2.59979625578436 5.06776860839809 3.40495493333963 4.10596078426959 4.54203549639159 2.59979625578436 2.59979625578436 5.36649791102912 4.36546154516012 4.59039528706094 4.3042091593446 3.88284596492087 4.77990940471508 3.19944276628065 5.37929157465667 5.34418711287331 2.59979625578436 7.03437645849959 4.93664393919288 3.94869021554797 5.76922793840023 2.59979625578436 4.20256797602145 4.47778461203602 5.147119780566 5.66997008265165 2.59979625578436 5.44415689201416 4.23633202658956 4.76885837987591 4.49085933145692 3.21057785747254 5.64444285745435 3.79469870865205 4.07463260101815 4.93220127717493 3.82066918645868 5.19318929829712 4.51512782457162 4.63532683073461 5.14491565350895 2.59979625578436 5.59783511742669 5.05869462547141 4.69409528239347 6.44653565527272 2.59979625578436 5.00312985724685 4.52772928243682 4.20268331504518 4.41121660562138 3.613567268597 5.30148128376873 5.44284883618629 4.34287252424225 5.39786645854534 2.59979625578436 4.44706743512112 2.59979625578436 4.17254616251494 6.28297791613009 3.25434752792638 4.58595178142175 5.03023169209479 6.34000229269689 7.26814309379265 3.35678698172305 5.31549688030451 4.15940258692225 5.6412672651565 5.71152091688767 2.59979625578436 6.20245965171264 3.53014888630321 5.21834944762796 3.96357756350249 2.59979625578436 5.19633270122319 4.91237688072466 5.29199939838307 6.18033056931316 3.20704156102309 7.2556677427685 4.07859791806296 7.29055435375478 7.64244758037618 4.18079702475593 5.30216792406018 4.15712744290968 4.45792711377891 4.87281720386877 3.44044597459969 6.48609994276129 4.41711532690442 6.35081102473502 6.2908442003195 2.59979625578436 7.50457303893349 4.60841776514907 7.328017460321 8.29491307647004 5.35116668281273 2.59979625578436 4.48228192267839 4.06200053654659 5.11125879413439 7.1157867507454 3.09522200693535 6.59495338869266 4.61433024127721 7.34077746323445 8.05615315544446 3.29333401168874 5.14559371324929 3.44198007858204 6.05313239150718 5.03679847457152 2.59979625578436 5.01847526159803 7.24525517345094 4.67830661762475 4.55720408687157 2.59979625578436 2.59979625578436 4.92173369918987 3.79411448474121 4.30758947623966 3.25797369082606 4.75891488180852 3.54039886021135 5.6394488674201 4.59258013745058 2.59979625578436 5.67233203217135 3.95484254405987 5.99306239224763 6.57258576347372 2.59979625578436 5.75807560894341 4.27810437405391 5.52480073065781 5.73605915705974 3.25899884065111 5.87956802579499 3.8782200087698 5.88018993502408 6.09086164481652 3.25894527343764 4.70964659086978 3.65679325577199 5.07571721364412 4.07195498164782 3.58986811839253 4.26222110761596 5.21757421544961 5.61995552497774 4.73938107554916 3.82574288094967 4.95867229037637 4.63180715136405 4.64818414840998 6.75020711369631 3.30108436898664 5.67637819498606 4.93763311385651 5.26836778760234 5.81750975080429 3.53217560437302 5.55063612979701 5.68526778380756 5.68262013005968 4.52356964847212 2.59979625578436 5.10257590699794 4.28048370887181 6.08120709797582 6.96138597152496 2.59979625578436 5.19750049808714 3.07306420648377 4.28602391322598 4.54692943204463 3.35371734162331 5.27851622508249 4.96796483494313 3.61630722349436 4.7607248736067 3.19755199553219 5.61153997768051 4.22075277680449 4.84596611374558 5.68877138081952 3.25910669545783 5.45265399479167 5.38396367384654 4.84278450503173 3.63807990455992 4.06120426633214 3.62276432158505 6.56720440162043 4.39128004036804 5.5761867831478 7.46707603424976 2.59979625578436 5.78897069063372 4.21584791522146 6.76968090707925 4.39272052798781 2.59979625578436 5.75923909183147 3.96850025075125 6.12777545657361 6.75247629075196 3.41604772664298 2.59979625578436 3.76161359990107 3.25651977128008 2.59979625578436 3.55071511297521 5.00911327620321 4.10222824754979 7.08678200757558 8.27426343349069 2.59979625578436 6.09170559650382 3.14868655853493 5.38975010934899 5.36058193296505 3.32965303865418 6.67766538511486 3.11976522407249 6.21813715785894 6.05348425496708 2.59979625578436 5.97801175358469 4.49877845988911 6.73368424139727 4.8597941319625 2.59979625578436 6.31550215717824 5.32805396500943 4.80426732171673 3.98130496223531 2.59979625578436 4.80016291133239 4.28456300835457 5.19774340097971 5.11713982048838 3.09055428047105 7.44556514706732 5.32962942217723 5.18794801753468 5.3570085447976 2.59979625578436 7.35434713583732 4.47100481922149 7.26200132890508 8.21389262888978 2.59979625578436 6.17840278458796 3.66545625792225 5.54423113728736 5.42734564276673 2.59979625578436 7.46649633810673 3.94470379301307 6.52696725901187 7.56064848737897 2.59979625578436 4.64004798633428 3.85098207456144 5.77502785972483 5.89656791632807 3.73599794249069 6.57757957675109 5.2139930878932 5.29684443956463 7.33641902328535 2.59979625578436 5.72491600711879 4.44333669139984 4.85077587495327 6.94616307574885 3.32590215093667 3.96341306426385 5.03511958470598 5.14244390043512 7.04685266074249 3.4698560644291 5.69410767530956 4.61583898828336 5.60231842788579 7.2108319174846 5.19930466628483 3.44336746541449 5.66736850748207 4.67192630757043 6.04026392872126 7.25969677791784 3.42048852473569 6.24443676743365 4.4770429550843 7.09161611952249 6.62806443633652 5.05494934094702 7.21627701058495 5.91537070583655 5.22450978727673 5.78096432496013 3.23796702278507 5.90985427752442 5.64269738745616 5.14033405818073 5.26670725842083 3.28089785406808 7.72416928509178 4.34343362799709 6.30938825714545 7.97359755407301 4.80538568423466 6.24345096998088 3.86098856849618 6.53900552829613 7.16888349593875 4.30304458500816 5.37818302005916 4.79954047840938 5.16602652340564 3.68263909842841 2.59979625578436 6.53973637865299 4.61244530882616 6.11051297610094 7.01985195955134 4.29779880787725 5.88981687533336 5.21108137294699 5.51425796075854 6.63830479439569 4.49615474992 6.14156627062532 5.37610890003728 6.9341098903864 6.01491490653574 3.46429402943855 5.45667075841334 4.44890126692422 7.12198922660536 5.01737426195439 3.96093225909824 4.85041261068879 3.66355359323633 5.60733725888942 5.92977129913456 6.6463838358392 2.59979625578436 5.29779939956396 5.01000804305169 4.98574003949392 3.71664159246952 5.78472050430664 4.63030650633746 4.94218317904221 6.21830543164342 4.87964051764886 6.6602349507662 5.02890370927168 4.86066273289861 4.81348619862974 4.94282342691038 5.33109679413768 4.44673350390791 5.33922896513389 6.61194555051611 4.07293100738411 6.20761224831485 4.46727763098533 5.20027221940222 7.51936136863887 3.86545988394052 6.34206622454772 4.51261837720067 4.45740308258607 5.61321545799035 2.59979625578436 5.66832519039415 5.36452076865758 4.43498360362456 7.57389724052572 5.21689957395349 3.3444210447866 6.54794348226304 4.83934389228745 6.09908358495466 7.06987885405357 3.81712267906517 7.37093977852827 6.16954370165356 5.13656447074298 8.99987893473735 4.50808883955133 5.70825791174467 3.71572355024398 5.99442384521436 4.47971126841444 4.63914738998385 5.22717744584869 3.31013988848557 7.36060456418567 6.30729015722548 3.54042399501909 5.85051305761057 4.63299667500297 5.25299413007872 2.59979625578436 3.84772481985263 5.43284111539091 3.89359831116327 4.79587404593374 5.05620005205674 3.88257670646385 5.29711017794728 4.4422187795895 6.13911084545741 6.92126352519373 3.21892146666363 5.80699727856666 5.98396895261803 5.98901329840797 5.11275351195162 4.65352005942584 5.96270053363482 5.89533470733211 4.52202378317754 4.57671970925237 2.59979625578436 5.8567687949028 3.79239235682791 4.36957358178287 6.95538674407942 3.87841040353765 5.78626581307532 4.97828310841823 5.88967548525781 5.12369013916266 5.94360692718423 6.91792783390776 4.55373953033316 6.20869882761294 6.14988392157428 2.59979625578436 6.15174148311297 5.68229941711267 6.23150245707596 4.55948059476142 4.04333909787736 5.30723698931678 4.03220279342584 5.32415234277675 2.59979625578436 3.77289673976365 6.09100420376489 2.59979625578436 4.44730540373266 5.06594834005266 4.06483944005335 5.30242924881644 4.37530630418476 4.93346394661255 5.45583830769391 4.09256335650883 5.58404955357816 4.39966993744414 6.05742542756988 6.5847824108666 4.09838638144342 7.5236002010097 4.32391163045759 6.94185483123178 6.5230348441566 3.51213099311162 4.94544176682224 4.33902242088921 5.78084695492041 6.43941883337658 5.5179575175209
Manes.02G062000.v6.1 3.14683983215409 2.59979625578436 3.20665085371097 3.33882252641644 3.2383473822611 3.69157784225115 3.15816018115106 3.32387150818726 4.21367530847029 3.89462144677541 3.49438284815064 3.89829373058726 4.30393070423032 2.59979625578436 3.8091407808845 3.55542985794748 4.0621477221369 4.25595750004627 2.59979625578436 2.59979625578436 3.46069714102254 4.25817351072512 3.13138655775315 3.21375796249481 4.24138412999339 3.29982034827609 4.21443061264207 2.59979625578436 2.59979625578436 4.27120870701631 3.76602521169168 4.41045270706301 3.40635991829517 3.61722718869772 3.36735576210244 3.16878379002956 3.16493055238067 3.46275402627941 3.54273597101275 4.46750083579413 3.23201493111793 4.0363264027745 3.60705809411702 4.66107805167218 4.30718039443163 2.59979625578436 3.88917722339797 3.69207523487385 4.13694463208271 4.28514435243608 3.47693513194931 3.95736637638297 3.75398817394522 3.9394207166569 3.96778331297524 3.55678748547211 3.91863515612942 4.41361900642263 4.75196685990672 3.52567379773375 3.25634658216568 3.97542699658481 3.5984555720394 2.59979625578436 3.55012442582142 2.59979625578436 3.57192143423125 3.19194094230314 3.4930121375438 3.78368445386911 3.63534940362202 3.99142230427817 3.65679556095408 2.59979625578436 2.59979625578436 3.93968309198113 4.18402344331102 3.70556499966493 3.57044147755019 3.60487272425572 4.12548358498649 4.20251779967808 3.40821820302597 3.47624966748319 3.97849953507637 3.4779161570464 3.49798972571452 3.24852250119544 3.5247063741118 3.79545467030766 2.59979625578436 3.79856609228066 3.47790506614349 3.59169467750925 2.59979625578436 3.71955075226505 3.65737312024582 3.61328877298459 3.34036722524951 3.73479306234231 3.07907070398862 3.60218563771027 3.71636582594103 3.27304933687551 2.59979625578436 3.61972585497088 3.72290173601887 3.97139951350582 3.81777442270464 2.59979625578436 3.45516001602998 4.21893917731151 4.09776765168588 4.31245819589986 2.59979625578436 2.59979625578436 4.46526789306949 3.79147931109901 3.58385032575014 3.74712202708874 4.53296121603809 2.59979625578436 4.18043679180018 3.58497213633413 3.45713446031507 4.62665929973436 2.59979625578436 3.6503738896489 3.9016924230135 3.14854429515482 4.21305026724647 3.74662764509982 3.83091519493148 3.67422423232346 3.95739301312775 4.02340693972117 3.4898242940079 3.84265597146158 3.48667118750462 3.70176467234202 3.65453234745754 3.58843671920365 4.24516889421789 4.34349387966819 3.80954712352577 3.44853243386928 3.71494525715551 4.66166625961752 4.22541511100685 4.9128248976036 4.26548708096564 3.73412781064583 4.03763218464974 3.88766080324959 3.74371536210944 4.22280161323264 3.65942122764354 3.97532631382236 3.53781329340431 3.61183965644603 3.72886965259009 3.22095379729571 4.05927205708273 3.74124744451025 3.83796591237887 3.84272398019811 2.59979625578436 4.04680098673613 2.59979625578436 4.21617870134993 4.17073003022522 3.77348118255699 3.75268355076772 4.14005252362322 4.33310250314903 4.08193522961861 3.39302171797744 3.48071335577149 3.56372893638002 2.59979625578436 3.58546573411103 3.66402117096709 4.65825779789455 3.62449439830634 3.68593366351508 4.27484046564405 3.57213588533216 3.97461106045764 4.07375190535199 3.64289174800335 3.44756539621456 3.8061400388595 3.50135233378827 3.9523181608922 4.30316372412169 4.31893936656113 3.67690223879019 3.35732401866502 3.92440086533052 3.80906985187642 4.11255715332413 4.22865906130216 3.39679534912207 4.1993373257925 2.59979625578436 3.82542006230712 3.41151332783018 3.48186864689569 4.48300121889952 4.08915768538802 4.1240012429641 4.81003515010618 3.59001127490207 4.24869208935473 3.83666295095041 4.12112546316912 5.05290272807954 3.77406851515128 2.59979625578436 3.84348780019869 3.87159317967938 4.6683011171249 2.59979625578436 3.85008759048063 4.33185067394883 3.70616435065227 2.59979625578436 2.59979625578436 2.59979625578436 3.67347537460116 3.55094492364278 4.74933294058853 3.12315809278075 3.94044672350216 3.52367043205901 3.50611797315604 3.9993441325203 4.30290476043136 3.76171483623071 4.25748311823964 5.10323346534529 4.96301524199185 4.82604345341202 5.38415578907736 3.85811329352611 4.05278435108193 5.64293793295695 4.42246626272989 5.2584707996858 4.52725649979042 4.69864263855342 4.7734689088993 4.0705489002415 4.30700673531511 4.57142250538112 4.89570134473945 2.59979625578436 4.70136139707782 4.38531084903347 4.16303534383684 6.00391494521366 5.26429679494995 4.01240373405117 5.14903911005656 4.71337197750813 5.00384096128361 5.32156427918239 3.58112990203422 4.41633021005739 4.17450068315943 4.27792709263353 4.81030597306794 5.33143633779909 5.46779230304029 4.41857129960668 5.03069813201026 5.11871477539852 2.59979625578436 3.79793381884116 4.15976610696224 4.47301574106497 4.05873848980285 3.39696096412707 3.4551235647353 3.96972477823591 3.70267332929628 4.08487932790163 3.56237904458978 4.05080314524672 4.04286445161379 3.41150002700353 3.87632600823551 4.29411116576147 2.59979625578436 3.64350806188927 3.80697767267781 3.79794415864301 3.56601381190976 4.69610090170259 4.24684371271038 3.93524423983696 3.86227236009567 4.5798457793541 4.15192236930727 3.56674635887428 3.92695775342536 2.59979625578436 3.73104172527703 3.66460190285215 4.08623548289939 4.51512782457162 3.37143112947888 4.63861855199785 3.43497551468937 3.8617926093845 3.93534997357748 3.60063610421536 3.79160438696396 4.13133160168577 4.75830734623174 4.00996550861113 3.64358731401363 4.25565820313127 3.48210799648643 3.94339026023944 3.73418530558767 4.0962268472372 4.43748373388391 3.62768581900999 3.16658773388875 3.38617171524093 3.79637674302476 2.59979625578436 3.25434752792638 3.95482341920651 4.07763778574119 2.59979625578436 4.9155322495772 2.59979625578436 3.57256915919904 4.15940258692225 2.59979625578436 4.05317221743058 2.59979625578436 4.15487466269309 3.89454065588228 2.59979625578436 4.09628244914086 2.59979625578436 3.88161705284129 4.02402990737736 4.18658377178506 3.3860634446461 3.20704156102309 4.40834040911436 3.85223087469537 4.28787025288968 3.93985863525357 4.2581486092564 3.69248111277223 4.24273997667307 4.81271330771452 3.47565525924005 3.62245939251466 4.49627622688796 4.06907842763578 4.37013922860446 4.45540367554893 3.38416193941179 4.67348432871763 3.34487133408656 3.74748651209472 3.15037536408807 4.23534228190486 3.35883779744775 4.55529930935985 4.28041140060183 3.25463556543704 4.58318412475417 4.50993257328778 4.62296677775467 4.36692166376586 4.69035829853201 4.15029665081908 4.3442190792644 3.83128390774272 4.30991954538706 3.62289993070695 4.11021710232401 4.87747097995658 4.65734607208577 5.53260901940399 4.8908210218187 2.59979625578436 3.15110900783788 2.59979625578436 4.13239643230599 3.62588404005598 4.2192194720209 4.02558572051835 3.75208894865734 4.25532952395257 4.44869885102738 2.59979625578436 3.9495082912954 4.23065284300576 4.37183438362036 3.83729976518375 3.11933717459368 4.08190326832233 4.49136686158297 3.7322206911301 3.84992470778395 4.14690825064044 3.72294818891706 3.96337534813657 4.29953123061593 3.54703977596284 4.86631395052736 4.02756779481344 4.48303810929885 3.97670014624441 4.44505854693882 4.80787717416237 2.59979625578436 3.34037266712788 4.0357668921639 4.37260586062898 4.61212092128119 4.00247137631365 4.46516625892496 3.48567007750874 3.97064834467448 4.51901510537562 3.79222420763822 3.57995862099293 4.67085553773626 3.69286530377354 4.20905488681337 3.26472095490408 4.53097656826276 3.16827723233197 3.36314563101168 4.11044121592125 4.11623860520924 3.74881062406791 3.53345212500998 4.13669328844041 2.59979625578436 3.98033608325728 4.03971752953718 3.26616395938827 4.28602391322598 3.60331710313577 3.65452862104187 3.83696014386519 3.50069880805217 4.0104149314226 3.96902988370369 2.59979625578436 3.77680143930102 3.49795787344468 4.01563570072702 3.47010227507714 3.40388052538003 4.66426522719269 4.21197208491919 3.82699401076295 4.16529237871497 5.39934679006621 4.46687517008231 4.27547637306716 4.22923391824862 3.10712921319811 4.58787858412211 3.77715138267553 4.50994667846777 2.59979625578436 4.70864923420812 4.57735884433034 3.86133721065845 3.97446027830906 3.76823708262145 3.37541245998031 3.29459327228905 3.97935340636274 6.3811581025713 3.97374832470189 3.52086051291967 3.11516147797062 3.1553627006671 3.09854109867356 3.68506792659287 4.41262461069883 5.53752300163031 3.91210167410363 3.67046185959629 3.53954419752657 4.05522122960413 4.54507982488406 3.32965303865418 4.15870912835935 3.62374438609181 4.11308864338442 5.4047502250422 3.1505585915272 4.31724638546637 3.31341918269739 4.24743367010746 4.0947811449798 3.83050492617519 4.0313107325907 4.23089224699686 4.06932102243263 4.54867696143956 3.5792875926982 3.58533896811864 3.77754747967347 2.59979625578436 3.94615840815916 3.86368274392085 3.87765682554421 3.73907939336889 3.77143903312147 4.98662927608358 3.5589910470301 4.35721365231224 3.99590527404699 3.79771147640099 4.83350687476557 2.59979625578436 3.82951374308233 3.66545625792225 3.53701673775558 3.88329761094553 3.67704188197736 4.44325990587649 3.29025677866774 3.45162270172108 4.14475794596989 3.96259276784423 3.7083712745103 3.94474846747449 4.43891467282894 3.81704657292979 4.61334310907414 3.93032668239966 4.33936876840666 4.29464440405173 4.06850376769881 2.59979625578436 4.35762904392288 3.71044353297926 3.78430470117815 2.59979625578436 3.73083783830194 3.7638129513233 3.94717321215978 4.18443423071714 4.35129425269956 3.65775448958064 4.4149220817429 3.82376518523901 3.64488221720875 4.10408060422783 3.83293262816591 4.02334989432748 4.07955492702352 3.72291427801192 3.63459143030087 4.22722388957589 2.59979625578436 2.59979625578436 3.45850784183096 3.75469696613014 3.92077427370397 2.59979625578436 2.59979625578436 3.66051916203669 2.59979625578436 3.64876012622529 3.98466633223006 4.20880543927295 3.43056747566856 3.90286750912877 4.35392735559204 2.59979625578436 3.60091484347649 3.58478682437396 3.19337031441694 3.72261112057527 3.22155548070353 3.82930344203147 3.50532538546463 3.74119070843721 4.13856444306581 3.16658854311766 3.60043099403342 3.85308277363896 3.3217847703779 2.59979625578436 3.45273288614406 4.20370800501662 3.21175968271509 3.15184207342633 4.33097638437101 3.23035530106182 3.53794707022842 3.61701055796051 3.67953587081363 3.60798097877415 3.98548409007793 4.23651531661607 3.49741060757558 4.45659818115774 3.66867578689213 3.80537004000326 5.45667075841334 3.0640794104873 4.6828847148228 4.30569243323216 3.72416687134683 3.87343327725243 4.07356538823346 4.59682331837994 4.37127216161527 2.59979625578436 2.59979625578436 3.18330204680804 3.70684774349347 4.98574003949392 3.39912989984874 4.2631278394607 4.68078958246501 3.86318106408786 4.9280680390984 2.59979625578436 4.25044423909743 2.59979625578436 3.52837646954406 4.45860712069656 3.4568536655671 4.16102859088473 4.15727061234721 2.59979625578436 3.85889996254991 3.4742952044758 4.36684631030824 4.35998141433503 3.7341416335537 3.95102993896212 3.70421691680118 4.32376094629444 4.1958937901565 4.23331800536036 4.13296184932386 2.59979625578436 2.59979625578436 3.902554382221 4.10346133520006 4.30351045899605 3.54481604786255 3.64178627644869 4.19859064216005 4.09495703329264 3.55209065070327 4.03242885984334 3.47295221299192 3.44650063410331 3.67866937846358 3.76245128849444 4.40011646721277 3.75271796694547 3.24163335600191 3.87845827419621 3.09629371888845 3.66840322173884 3.48927214962142 3.85621683125486 3.41735742232595 3.54935227703353 4.06795467165858 3.41790356109809 3.43724552845874 4.25731352856782 3.36381581629909 5.37325073172936 2.59979625578436 2.59979625578436 3.89359831116327 2.59979625578436 4.00606085569079 3.2568317893317 3.17310155599223 3.36362012377228 4.41931800893507 3.57524302608937 3.21892146666363 4.29452509294461 2.59979625578436 4.12442767665235 4.55910805701082 3.13790827944038 4.01891523046198 4.12091577147439 2.59979625578436 4.17443433286362 2.59979625578436 3.79767607714606 4.29626661783251 4.18011297773721 4.09991899527981 3.51820813889633 4.07445480423067 4.3160235245316 2.59979625578436 3.95022009336645 2.59979625578436 4.88186544174636 3.69910981001619 3.34205936974101 4.0440804693051 3.58508707760162 3.63309973265521 3.86786890911461 2.59979625578436 3.57746323624451 3.56654590433154 4.30213756616131 4.11207670371198 4.10445691151125 4.18456146236112 3.51813431289006 4.80506683968904 2.59979625578436 4.98399775491382 4.4088128278115 4.17211971592436 4.24483153087363 4.14335558202267 3.78979541414061 4.04723583162002 3.67780851228293 3.14365100473681 3.94655887606888 3.92702060530145 2.59979625578436 2.59979625578436 4.00780696330359 3.71233198111385 3.90291938238005 4.01263954092303 3.34875050887515 4.06961722346357 3.64298409173955 4.06419099458389 2.59979625578436 4.19643651294109
Manes.02G062100.v6.1 2.59979625578436 2.59979625578436 2.59979625578436 2.59979625578436 2.59979625578436 2.59979625578436 2.59979625578436 2.59979625578436 2.59979625578436 2.59979625578436 2.59979625578436 2.59979625578436 2.59979625578436 2.59979625578436 2.59979625578436 2.59979625578436 2.59979625578436 2.59979625578436 2.59979625578436 2.59979625578436 2.59979625578436 2.59979625578436 2.59979625578436 2.59979625578436 2.59979625578436 2.59979625578436 2.59979625578436 2.59979625578436 2.59979625578436 2.59979625578436 2.59979625578436 2.59979625578436 2.59979625578436 2.59979625578436 2.59979625578436 2.59979625578436 2.59979625578436 2.59979625578436 2.59979625578436 2.59979625578436 2.59979625578436 2.59979625578436 2.59979625578436 2.59979625578436 2.59979625578436 2.59979625578436 2.59979625578436 2.59979625578436 2.59979625578436 2.59979625578436 2.59979625578436 2.59979625578436 2.59979625578436 2.59979625578436 2.59979625578436 2.59979625578436 2.59979625578436 2.59979625578436 4.12874089926233 2.59979625578436 2.59979625578436 2.59979625578436 2.59979625578436 2.59979625578436 2.59979625578436 2.59979625578436 2.59979625578436 2.59979625578436 2.59979625578436 2.59979625578436 2.59979625578436 2.59979625578436 2.59979625578436 2.59979625578436 2.59979625578436 2.59979625578436 2.59979625578436 2.59979625578436 2.59979625578436 2.59979625578436 2.59979625578436 3.23212901003371 2.59979625578436 2.59979625578436 2.59979625578436 2.59979625578436 2.59979625578436 2.59979625578436 2.59979625578436 2.59979625578436 2.59979625578436 2.59979625578436 2.59979625578436 3.10301656909335 2.59979625578436 2.59979625578436 2.59979625578436 2.59979625578436 2.59979625578436 2.59979625578436 2.59979625578436 2.59979625578436 2.59979625578436 2.59979625578436 2.59979625578436 2.59979625578436 2.59979625578436 3.00944776328652 2.59979625578436 3.12799011821841 2.59979625578436 2.59979625578436 3.05008182588941 2.59979625578436 2.59979625578436 2.59979625578436 2.59979625578436 2.59979625578436 2.59979625578436 2.59979625578436 2.59979625578436 2.59979625578436 2.59979625578436 2.59979625578436 2.59979625578436 2.59979625578436 2.59979625578436 2.59979625578436 2.59979625578436 2.59979625578436 2.59979625578436 2.59979625578436 2.59979625578436 2.59979625578436 2.59979625578436 2.59979625578436 2.59979625578436 2.59979625578436 2.59979625578436 3.16073271291655 2.59979625578436 2.59979625578436 2.59979625578436 2.59979625578436 2.59979625578436 2.59979625578436 2.59979625578436 2.59979625578436 2.59979625578436 2.59979625578436 2.59979625578436 2.59979625578436 3.09669850574795 2.59979625578436 3.87098157326422 3.26459823700284 2.59979625578436 2.59979625578436 2.59979625578436 2.59979625578436 2.59979625578436 2.59979625578436 2.59979625578436 2.59979625578436 2.59979625578436 2.59979625578436 2.59979625578436 3.07465554562221 2.59979625578436 2.59979625578436 2.59979625578436 2.59979625578436 3.75268355076772 2.59979625578436 3.31397370621681 3.06457845309048 2.59979625578436 2.59979625578436 2.59979625578436 2.59979625578436 2.59979625578436 2.59979625578436 2.59979625578436 2.9940602321428 3.19004403745022 3.34647505545364 2.59979625578436 3.04936763595227 2.59979625578436 3.03334130892695 2.59979625578436 2.59979625578436 2.59979625578436 2.59979625578436 2.59979625578436 3.57920140188002 3.09039111622633 2.59979625578436 3.11547170492856 2.59979625578436 2.59979625578436 2.59979625578436 2.59979625578436 2.59979625578436 2.59979625578436 2.59979625578436 3.0725295882055 2.59979625578436 2.59979625578436 2.59979625578436 2.59979625578436 2.59979625578436 2.59979625578436 2.59979625578436 2.59979625578436 3.30507518886183 2.59979625578436 2.59979625578436 2.59979625578436 2.59979625578436 2.59979625578436 2.59979625578436 2.59979625578436 2.59979625578436 2.59979625578436 2.59979625578436 2.59979625578436 2.59979625578436 2.59979625578436 2.59979625578436 3.20780008800332 2.59979625578436 2.59979625578436 3.2879594338573 2.59979625578436 2.59979625578436 2.59979625578436 2.59979625578436 2.59979625578436 2.59979625578436 3.24358690281098 2.59979625578436 2.59979625578436 2.59979625578436 2.59979625578436 2.59979625578436 2.59979625578436 2.59979625578436 2.59979625578436 2.59979625578436 3.13619888814257 2.59979625578436 2.59979625578436 3.27713638788058 2.59979625578436 2.59979625578436 2.59979625578436 2.59979625578436 2.59979625578436 2.59979625578436 3.49175676901494 2.59979625578436 2.59979625578436 3.04994649852283 2.59979625578436 4.35707978592252 2.59979625578436 2.59979625578436 2.59979625578436 2.59979625578436 2.59979625578436 2.59979625578436 2.59979625578436 2.59979625578436 2.59979625578436 2.59979625578436 2.59979625578436 2.59979625578436 2.59979625578436 2.59979625578436 2.59979625578436 2.59979625578436 2.59979625578436 2.59979625578436 2.59979625578436 2.59979625578436 3.61318371689964 2.59979625578436 2.59979625578436 2.59979625578436 2.59979625578436 2.59979625578436 3.16332247699915 2.59979625578436 3.13011628474653 2.59979625578436 4.2516320753425 2.59979625578436 2.59979625578436 2.59979625578436 2.59979625578436 2.59979625578436 2.59979625578436 2.59979625578436 2.59979625578436 2.59979625578436 2.59979625578436 2.59979625578436 2.59979625578436 2.59979625578436 2.59979625578436 2.59979625578436 2.59979625578436 2.59979625578436 2.59979625578436 2.59979625578436 2.59979625578436 2.59979625578436 2.59979625578436 2.59979625578436 2.59979625578436 2.59979625578436 2.59979625578436 2.59979625578436 2.59979625578436 2.59979625578436 2.59979625578436 2.59979625578436 2.59979625578436 2.59979625578436 2.59979625578436 2.59979625578436 2.59979625578436 2.59979625578436 2.59979625578436 2.59979625578436 2.59979625578436 2.59979625578436 2.59979625578436 2.59979625578436 2.59979625578436 2.59979625578436 2.59979625578436 2.59979625578436 2.59979625578436 2.59979625578436 2.59979625578436 2.59979625578436 2.59979625578436 2.59979625578436 2.59979625578436 2.59979625578436 2.59979625578436 2.59979625578436 2.59979625578436 3.08587502403935 2.59979625578436 3.24897275233119 2.59979625578436 2.59979625578436 2.59979625578436 2.59979625578436 2.59979625578436 2.59979625578436 2.59979625578436 2.59979625578436 3.3307332458249 3.31762165171637 2.59979625578436 2.59979625578436 2.59979625578436 3.12381515159364 2.59979625578436 2.59979625578436 2.59979625578436 2.59979625578436 2.59979625578436 2.59979625578436 2.59979625578436 2.59979625578436 2.59979625578436 2.99054227134901 2.59979625578436 2.59979625578436 2.59979625578436 2.59979625578436 2.59979625578436 2.59979625578436 2.59979625578436 2.59979625578436 2.59979625578436 2.59979625578436 2.59979625578436 2.59979625578436 2.59979625578436 2.59979625578436 2.59979625578436 2.59979625578436 2.59979625578436 2.59979625578436 2.59979625578436 2.59979625578436 3.57041299923972 2.59979625578436 3.16746079526105 2.59979625578436 2.59979625578436 3.7349225253245 2.59979625578436 2.59979625578436 2.59979625578436 2.59979625578436 2.59979625578436 2.59979625578436 2.59979625578436 2.59979625578436 2.59979625578436 2.59979625578436 3.13125931646859 2.59979625578436 2.59979625578436 2.59979625578436 2.59979625578436 2.59979625578436 2.59979625578436 2.59979625578436 2.59979625578436 2.59979625578436 2.59979625578436 2.59979625578436 2.59979625578436 2.59979625578436 2.59979625578436 3.03813347158508 2.59979625578436 2.59979625578436 2.59979625578436 2.59979625578436 3.1944944784519 3.26472095490408 3.10140652150073 2.59979625578436 2.59979625578436 2.59979625578436 2.59979625578436 3.67796763501617 2.59979625578436 4.13669328844041 2.59979625578436 2.59979625578436 2.59979625578436 2.59979625578436 2.59979625578436 2.59979625578436 2.59979625578436 2.59979625578436 2.59979625578436 2.59979625578436 2.59979625578436 2.59979625578436 2.59979625578436 2.59979625578436 2.59979625578436 2.59979625578436 2.59979625578436 2.59979625578436 2.59979625578436 2.59979625578436 2.59979625578436 2.59979625578436 3.19855137885276 3.13091120944092 2.59979625578436 2.59979625578436 3.54399020599517 2.59979625578436 2.59979625578436 2.59979625578436 2.59979625578436 2.59979625578436 2.59979625578436 2.59979625578436 2.59979625578436 2.59979625578436 2.59979625578436 2.59979625578436 2.59979625578436 2.59979625578436 2.59979625578436 2.59979625578436 2.59979625578436 2.59979625578436 2.59979625578436 2.59979625578436 2.59979625578436 2.59979625578436 2.59979625578436 2.59979625578436 2.59979625578436 2.59979625578436 2.59979625578436 2.59979625578436 2.59979625578436 2.59979625578436 2.59979625578436 2.59979625578436 2.59979625578436 2.59979625578436 2.59979625578436 2.59979625578436 2.59979625578436 2.59979625578436 2.59979625578436 2.59979625578436 2.59979625578436 2.59979625578436 2.59979625578436 2.59979625578436 3.22666753937026 2.59979625578436 2.59979625578436 2.59979625578436 2.59979625578436 2.59979625578436 2.59979625578436 2.59979625578436 2.59979625578436 2.59979625578436 2.59979625578436 2.59979625578436 2.59979625578436 2.59979625578436 2.59979625578436 2.59979625578436 2.59979625578436 2.59979625578436 2.59979625578436 2.59979625578436 2.59979625578436 2.59979625578436 2.59979625578436 2.59979625578436 2.59979625578436 2.59979625578436 3.22180690923061 2.59979625578436 2.59979625578436 2.59979625578436 2.59979625578436 2.59979625578436 2.59979625578436 2.59979625578436 2.59979625578436 2.59979625578436 2.59979625578436 2.59979625578436 2.59979625578436 2.59979625578436 3.63105841186316 2.59979625578436 2.59979625578436 2.59979625578436 2.59979625578436 2.59979625578436 2.59979625578436 2.59979625578436 2.59979625578436 3.11225860773288 2.59979625578436 3.20566299976803 2.59979625578436 2.59979625578436 2.59979625578436 2.59979625578436 3.12724282625815 2.59979625578436 2.59979625578436 2.59979625578436 2.59979625578436 2.59979625578436 2.59979625578436 2.59979625578436 3.47100709436022 2.59979625578436 3.1066138352018 2.59979625578436 2.59979625578436 2.59979625578436 3.04710913781508 2.59979625578436 2.59979625578436 2.59979625578436 2.59979625578436 2.59979625578436 2.59979625578436 3.20491354779203 2.59979625578436 2.59979625578436 2.59979625578436 2.59979625578436 2.59979625578436 2.59979625578436 2.59979625578436 2.59979625578436 2.59979625578436 2.59979625578436 2.59979625578436 2.59979625578436 2.59979625578436 2.59979625578436 2.59979625578436 2.59979625578436 2.59979625578436 2.59979625578436 2.59979625578436 3.36404641342157 2.59979625578436 2.59979625578436 2.59979625578436 2.59979625578436 2.59979625578436 2.59979625578436 2.59979625578436 2.59979625578436 2.59979625578436 2.59979625578436 2.59979625578436 2.59979625578436 2.59979625578436 2.59979625578436 2.59979625578436 2.59979625578436 2.59979625578436 2.59979625578436 2.59979625578436 3.136598296543 2.59979625578436 2.59979625578436 2.59979625578436 2.59979625578436 3.170552578228 2.59979625578436 3.21444532604007 2.59979625578436 3.13258002656255 3.34182548853577 2.59979625578436 3.02941578193738 2.59979625578436 2.59979625578436 2.59979625578436 2.59979625578436 2.59979625578436 2.59979625578436 2.59979625578436 3.25006177786541 2.59979625578436 2.59979625578436 2.59979625578436 2.59979625578436 2.59979625578436 3.15183655154252 2.59979625578436 2.59979625578436 2.59979625578436 2.59979625578436 2.59979625578436 2.59979625578436 3.20273864989596 2.59979625578436 3.34681157322541 2.59979625578436 2.59979625578436 2.59979625578436 2.59979625578436 2.59979625578436 2.59979625578436 2.59979625578436 2.59979625578436 2.59979625578436 2.59979625578436 2.59979625578436 2.59979625578436 2.59979625578436 2.59979625578436 2.59979625578436 2.59979625578436 2.59979625578436 2.59979625578436 2.59979625578436 2.59979625578436 2.59979625578436 2.59979625578436 2.59979625578436 2.59979625578436 2.59979625578436 2.59979625578436 2.59979625578436 2.59979625578436 2.59979625578436 2.59979625578436 2.59979625578436 2.59979625578436 3.77317512885647 2.59979625578436 3.43229267361625 2.59979625578436 2.59979625578436 2.59979625578436 2.59979625578436 2.59979625578436 2.59979625578436 2.59979625578436 2.59979625578436 2.59979625578436 2.59979625578436 2.59979625578436 2.59979625578436 3.13558510809591 2.59979625578436 2.59979625578436 2.59979625578436 2.59979625578436 2.59979625578436 2.59979625578436 2.59979625578436 2.59979625578436 2.59979625578436 2.59979625578436 2.59979625578436 2.59979625578436 2.59979625578436 2.59979625578436 2.59979625578436 2.59979625578436 3.19153549401571 2.59979625578436 2.59979625578436 2.59979625578436 2.59979625578436 3.20730882339491 2.59979625578436 2.59979625578436 2.59979625578436 2.59979625578436 2.59979625578436 2.59979625578436 2.59979625578436 2.59979625578436 2.59979625578436 2.59979625578436 3.1167432246131 2.59979625578436 2.59979625578436 2.59979625578436 2.59979625578436 2.59979625578436 2.59979625578436
Manes.02G062200.v6.1 3.36893467607003 3.70064765159346 3.20665085371097 4.38794224610239 4.36459923229202 4.41428615810265 4.42246246804532 4.62457522649198 5.89648166256371 4.86451695094091 4.57390482484611 3.67136317908934 5.08631103268151 5.01313701025272 4.03611831703282 4.48799312224182 5.12096041949963 4.84057715139863 4.6792604955962 3.89014654444277 4.05116130950641 5.34218198018337 4.6823440446241 5.40822673451886 4.67415392566167 3.96240462963678 5.29471860977478 4.88410462378395 4.41131441014984 5.29569812969427 3.76602521169168 5.96020808773606 4.92407423616437 5.73682024435645 4.87364013284942 4.64276004537696 4.79487207678964 4.25865185387803 3.27237941274458 5.0232984332405 4.20225093131504 5.55226000750428 4.51233220391753 6.21575464588386 4.90472248966492 4.22491347845287 4.85603281618567 4.76392217123454 4.47427561241901 5.17939130775539 4.07715194160466 5.12155500431724 4.33030496627757 5.03713063129038 4.57226199483688 4.07562950090908 5.28919651975227 4.76228784929427 5.99636459659595 4.8092874031146 3.25634658216568 3.87978480580529 3.71107914194521 2.59979625578436 4.34436282076247 3.14237346324655 3.84012865035944 4.00432392223144 5.09761026627016 5.17562706729124 4.03590089450128 5.2157884080846 3.52011185534455 5.8166066397783 6.1775680108337 4.70942443723779 5.10743441623113 4.97831872097968 4.94849304378924 4.39941272178548 3.90518066552621 5.99123151651203 3.40821820302597 5.15794868783706 3.97849953507637 3.4779161570464 3.38070984509346 3.39107561198341 4.87958951584088 4.46110020918688 2.59979625578436 4.83617318565874 4.56663506073083 5.06066535514965 2.59979625578436 5.0041835695385 3.30083189186928 4.71758790247091 4.2392605252348 5.88005027813762 5.08744921428446 4.39496884390249 4.94360026004954 3.91277088731596 2.59979625578436 6.19385730496863 4.5504488491509 5.05129315698347 4.57424941822896 3.6394512499023 4.90259821528017 4.21893917731151 5.33577782233554 2.59979625578436 2.59979625578436 2.59979625578436 4.46526789306949 5.33599779776991 5.76668188949797 4.85996026387229 5.18349261224669 4.48992006147171 4.86403900651833 3.79545278377254 4.64284561767204 5.6366456906496 4.56989291873397 4.90359534281198 2.59979625578436 5.52176130102624 5.3058668623484 4.74978087989992 4.33655358443449 4.27658850863929 4.6496055046137 4.02340693972117 4.71146998679297 5.06969246119017 5.04770928269591 5.94582206048232 5.08330888103709 4.3340106588268 4.95426573344739 5.38408064811962 3.31164659151673 3.29604671878417 4.22686282756026 4.98652969207638 5.03097787084756 2.59979625578436 4.17890040090776 3.73412781064583 4.82037743255069 4.7946565352314 5.82387294832934 5.16976982382246 3.98002620939454 4.55606968942384 4.91399579040492 5.13592764486639 5.30432009443717 4.06880530946972 5.04223098212617 3.8277140618921 5.12092151505418 5.2889117316615 3.78663384676346 5.28597169986649 2.59979625578436 3.8202779361678 4.07750243074957 4.29061524656548 4.26216570186508 4.69416814351322 3.31397370621681 3.87788450819921 3.70830021421705 5.06886969024741 5.03419763193392 7.3090586589855 3.58546573411103 4.68061816413026 5.21163852001872 4.78924039677762 4.85084119022454 4.57696992082063 3.84039625770601 4.80850794035677 4.07375190535199 5.1667853881709 4.23146999357207 4.11252522245328 4.50680177423274 5.27339042418415 5.40419886391611 5.48165780006877 5.04219516755409 4.14966763286751 5.41183315918808 4.17964818395358 5.93437102926147 5.78550413625636 4.51412715909619 6.16384590228891 5.35930577784675 5.87573261126356 5.79342512359869 5.24944308792999 5.69149248500917 5.41753853280801 5.83434717024974 4.76706771889353 5.55391174055972 6.12805710165617 5.28547922519941 6.50040645637371 5.98396408239612 3.97520418003889 4.22440829113689 5.32012412804304 4.78325158105806 6.07079839975534 4.60834619089484 5.99166770589816 5.05842633306572 6.23401970293052 6.47681981732819 5.04782811694261 2.59979625578436 4.91854958800959 5.56705187755513 5.48778205377868 4.18322103461351 4.71052280785417 5.09584753334923 5.12805814131496 5.10816028926748 5.22746224651732 6.53352407172594 6.69602788050028 7.2691541431398 6.48630416959854 4.46965899786698 5.99915438574078 5.26805980070467 5.98559328475952 5.64293793295695 5.43532631114447 6.48975627911808 5.06958232505761 6.02156873112404 6.39028995068689 4.88324698214231 5.58814305899394 5.45188182711329 7.31991576805817 2.59979625578436 4.86952805884877 5.56481292753004 5.71681116675853 7.13983590237078 6.18012209489267 5.09231903352184 6.55212813268229 5.25307492505865 6.89374422222311 6.46708661507961 4.82343661449974 6.14081617162751 4.94736685139122 4.67741493806548 6.32044806122744 5.23102989480688 5.92025325909284 5.73926389633081 6.14475556980067 5.19456457699869 2.59979625578436 6.36648207230017 5.60272957002798 6.15044673292784 5.59898055736226 5.88167694859087 4.61588733146985 6.38084409942452 5.19451614242423 6.40800102034542 6.48252239992455 5.40490409947876 5.42255759737932 4.66994641742936 4.76723733424727 5.46190618516406 5.55396087758174 5.65327775769452 5.6655147910306 5.67947641621068 5.40257385970579 5.01291002803995 5.71363209070458 4.94272534600328 4.51621031393093 5.013948226177 5.18912451886101 6.26035975738784 6.47150231686093 5.67573225889753 6.15829158492675 4.98613356101715 5.56532644545333 6.11315655883387 5.97825021992966 6.02021793048182 5.21912900766506 6.12236145392514 4.51810551460342 5.75358046107652 6.53471399856557 5.45202858871766 5.32068239915332 5.92161977170317 6.01300563020442 6.45723164396361 5.65465610111497 6.50469992434427 6.2112348630559 6.58274317322446 5.90648137840503 5.64106033954727 5.92605996369743 5.982616693652 5.67633012154189 6.28297791613009 5.38225513720197 6.3459235386508 6.51566957077655 5.78241779871432 6.71960928354779 4.8908939026677 5.9281694360443 5.523537890515 2.59979625578436 5.96694290202273 4.31740953134203 5.7829962582053 5.97407196094198 5.38138679903813 6.34008459340134 5.12968212333453 6.09636107148003 5.29887893382658 5.61301020371543 5.80112503413382 4.32952829195241 5.57957387544311 5.89333192255466 6.63447373631583 4.34340314449721 5.37878842702346 5.9465572647318 5.76071116316286 6.37491998296421 4.61135382637273 4.30704482728096 5.3722590265013 5.94327567905666 5.86762247427198 5.99170429909247 4.54900877955604 5.51171822475567 5.61004738581149 6.15877504781712 5.69004993337496 5.27059342753425 6.5831322346235 6.47369119328526 6.09246416421459 6.38315106991202 6.9315624306529 5.73622434900118 6.27260182536042 5.08137194805811 6.49559901035559 5.79085411661679 6.5411822033919 7.2539639195746 5.53593266105487 6.60834855451542 6.13865310196306 4.79222278853909 7.04230924324759 6.8664971313568 6.61362748269997 5.6534184461126 5.24944953135847 5.09033260165601 6.07190344514884 5.74989773169255 5.80629943536781 5.64095121435229 6.11591002337531 5.9390716388701 6.56000837117763 6.68314124880438 5.99632786328574 6.1496725637013 6.61529386990481 5.50100642202496 5.80657829597833 6.03702905835775 6.38712322012755 5.41647762155355 6.00054574911853 6.25748925158904 6.06502333859525 6.33823788802173 6.43371921036861 6.2079630292759 6.89654613373684 6.85924932267732 7.19708169714803 6.31662247560757 6.41677630907478 6.18675168815727 5.5159800563243 6.95036487648046 6.26353825834618 6.1445759318524 6.01718437601508 6.20137753548233 6.27683791314847 5.82976858732564 5.92281142824663 6.26796006015359 5.44013946985592 5.80860455281654 6.33436946761186 5.46393027356939 4.66092478254737 5.17015557664639 6.01913478768232 6.22034611232042 5.31702231124186 6.71875710369494 6.00860045162976 6.0281376830345 5.70500740616857 5.37359728751047 6.58999306620085 5.18568855675346 5.5873251764508 6.60459575450756 5.69946044914693 5.31844591931588 6.02020150827743 6.06282066241825 6.50250008833187 5.30072054009483 5.45845578696319 5.1879040250889 5.39046696025534 5.5008585573334 5.88062907630123 5.6227553295583 5.58718869561864 6.71570553199867 6.73295372524213 5.91687457168645 5.89139069174285 4.59355502558049 4.8508759310111 5.39203790835673 4.80697656952766 5.90652803099799 5.2150200643195 4.98098204436447 5.15536661930526 2.59979625578436 5.99483827184417 5.46172138492603 5.24102544594809 5.60727298643535 3.65031655402159 5.44578821188536 4.6863465393944 5.43154935669389 6.3811581025713 4.35030491389597 5.38951644708693 4.67468137031772 5.43049299295146 6.94306475333028 4.75159719704765 5.84793722041623 4.51112045893624 5.51399892103178 5.29069260145299 5.57796010077249 6.1506620282193 5.50579791496223 5.12275269115249 5.10597972814992 5.28699784541668 6.85207318815054 5.75518200078086 5.21203100701423 4.74664085139489 4.97215646814327 5.23106079901116 3.6202419437708 5.20548697884551 6.30068001177066 5.26928425593513 5.36500031769141 5.82988657589724 5.03462988673596 5.3227998870493 5.98843268895082 5.3319110378264 5.80510367428184 4.90798417731 5.22349249196712 5.69467001466541 5.65696420382694 5.86751824037567 6.22190682314735 5.40862511592068 5.76515506525055 4.66843092139502 5.60894965004944 3.76942079323259 5.66363525998635 4.73687828604043 4.87881500684086 6.32757491581054 4.6323651199473 5.57712036069929 6.26199286016546 5.72140530974 5.385910817826 5.29049946776016 6.79478514579953 5.10906306715841 5.88604928689518 5.08444979468865 5.07882525784914 6.11446661212943 5.2139930878932 6.73953788231167 4.42894169749786 6.97532122061401 6.34508360917265 4.62349821441189 5.2402864333122 3.2328387430116 4.16300874332527 4.93048438365657 4.72019204354598 5.94527312981769 4.6711121758506 4.1731699238206 5.3142383934482 4.46169427243043 5.33823555743834 4.73358964095091 4.62964441158898 4.80031090241753 4.83884336447394 4.50725151210669 6.04026392872126 4.15106243593162 4.18278819955082 2.59979625578436 5.47491603724318 5.61659350142145 5.97140969801343 4.09463255782793 6.20902061334975 3.3580901148347 6.15178628091055 5.78096432496013 4.97504287565834 5.29615444148182 3.43056747566856 4.54863215938761 6.29385643697699 3.92734925312887 3.74853439818929 5.03284761142829 5.72956288861892 4.63221355153697 4.07013693899983 4.34601057757032 5.16081108809174 5.95778848366149 5.16966358369481 3.71287232000139 6.42718149269764 5.04097479360446 5.81831550850501 4.18196899199269 4.6992480643737 5.20346112206938 4.74455966740713 4.9830962659183 4.70945626431312 3.96904596458225 4.83472115085212 4.52952163641819 5.26447320474418 5.49897245472874 4.21709244176099 5.40911460234908 4.41305689774844 5.55496886190211 5.21944081188779 5.52628670510674 5.45667075841334 3.9489611589383 5.47557685892641 4.68679616739158 5.09952421119945 5.47291254912977 6.24791196917113 4.85696581338028 4.87104511840405 3.58640791717732 5.21631662540804 3.41956127694051 5.01000804305169 2.59979625578436 5.16663022182144 6.03362999958947 3.64505721057814 6.21674686434991 5.193348707518 6.25954846100114 5.38166689487461 5.02890370927168 6.22654137311414 4.64829434417182 4.64225278268391 5.55734742158315 3.9798728844889 5.07070833865387 4.97484574526708 3.4742952044758 5.57400427873637 4.11133455544258 5.48654237256066 4.22806184159642 4.88394475000689 4.27113856068339 4.45551735594657 5.2950859256653 4.24434165029672 4.74028021996616 6.50185653103526 3.14662082988331 4.43498360362456 4.63641759497734 6.14780549670053 5.0203920245144 4.70567210238679 6.04320046998802 5.96516024040822 4.29415814266429 5.01583944196959 5.64574006168752 5.16829237594224 4.46559348963787 5.74765616512265 3.75271796694547 4.114440610169 4.8393005807212 5.74123680028628 4.96031784205234 4.17081258897119 5.8110282470752 4.62220841965315 6.15987003048778 5.80525554065254 4.91952172272805 5.31873658128376 5.16035253535937 5.14773102012118 5.37325073172936 5.23612155669746 2.59979625578436 5.48062425396981 6.314152850383 5.60741932240816 4.2600653397719 6.6300568176432 5.55452184295395 6.48267477142441 5.04793995436607 4.59752818667247 4.57660686134531 4.19808394818094 5.46892608406964 5.46343555966404 4.06664160506343 4.58539841629803 5.5366759218109 5.88830764880614 5.84598312820117 5.359145462439 5.40012973620171 5.17623127763516 5.98113087294993 5.40293076481955 5.29031715045984 5.55508751944184 5.37295755161229 5.72359857772154 5.73642070339533 3.91072334621585 5.8367169831683 6.64960119409752 4.45490024304337 5.53327215809027 3.96853226365512 6.5027066002154 3.51041138144057 6.82537211539634 5.71802373003832 4.94041652415487 6.07304951249144 5.52904961746252 5.99657222351649 6.27033332162218 4.48113117075927 6.09100420376489 5.61088024143791 6.56181132511157 4.61914670175428 3.8120814247525 5.91302986302674 4.98951246228073 6.24799955597431 5.09849138338962 5.01146659026722 6.39297681520348 4.92951629868146 5.75729702075108 3.47646435890152 4.16521844122718 5.07690828479244 5.191660297536 5.74877049885484 5.27458507737922 3.96521401075808 5.29633239663221 4.90346801016706 5.79879695764527 4.96442147142948 4.93728245050757
Manes.02G062300.v6.1 2.59979625578436 2.59979625578436 2.59979625578436 2.59979625578436 2.59979625578436 2.59979625578436 2.59979625578436 2.59979625578436 2.59979625578436 2.59979625578436 2.59979625578436 2.59979625578436 2.59979625578436 2.59979625578436 2.59979625578436 2.59979625578436 2.59979625578436 2.59979625578436 2.59979625578436 2.59979625578436 2.59979625578436 2.59979625578436 2.59979625578436 2.59979625578436 2.59979625578436 2.59979625578436 2.59979625578436 2.59979625578436 2.59979625578436 2.59979625578436 2.59979625578436 2.59979625578436 2.59979625578436 2.59979625578436 2.59979625578436 2.59979625578436 2.59979625578436 2.59979625578436 2.59979625578436 2.59979625578436 2.59979625578436 2.59979625578436 2.59979625578436 2.59979625578436 2.59979625578436 2.59979625578436 2.59979625578436 2.59979625578436 2.59979625578436 2.59979625578436 2.59979625578436 2.59979625578436 2.59979625578436 2.59979625578436 2.59979625578436 2.59979625578436 2.59979625578436 2.59979625578436 2.59979625578436 2.59979625578436 2.59979625578436 2.59979625578436 2.59979625578436 2.59979625578436 2.59979625578436 2.59979625578436 2.59979625578436 2.59979625578436 2.59979625578436 2.59979625578436 2.59979625578436 2.59979625578436 2.59979625578436 2.59979625578436 2.59979625578436 2.59979625578436 2.59979625578436 2.59979625578436 2.59979625578436 2.59979625578436 2.59979625578436 2.59979625578436 2.59979625578436 2.59979625578436 2.59979625578436 2.59979625578436 2.59979625578436 2.59979625578436 2.59979625578436 2.59979625578436 2.59979625578436 2.59979625578436 2.59979625578436 2.59979625578436 2.59979625578436 2.59979625578436 2.59979625578436 2.59979625578436 2.59979625578436 2.59979625578436 2.59979625578436 2.59979625578436 2.59979625578436 2.59979625578436 2.59979625578436 2.59979625578436 2.59979625578436 2.59979625578436 2.59979625578436 2.59979625578436 2.59979625578436 2.59979625578436 2.59979625578436 2.59979625578436 2.59979625578436 2.59979625578436 2.59979625578436 2.59979625578436 2.59979625578436 2.59979625578436 2.59979625578436 2.59979625578436 2.59979625578436 2.59979625578436 2.59979625578436 2.59979625578436 2.59979625578436 2.59979625578436 2.59979625578436 2.59979625578436 2.59979625578436 2.59979625578436 2.59979625578436 2.59979625578436 2.59979625578436 2.59979625578436 2.59979625578436 2.59979625578436 2.59979625578436 2.59979625578436 2.59979625578436 2.59979625578436 2.59979625578436 2.59979625578436 2.59979625578436 2.59979625578436 2.59979625578436 2.59979625578436 2.59979625578436 2.59979625578436 2.59979625578436 2.59979625578436 2.59979625578436 2.59979625578436 2.59979625578436 2.59979625578436 2.59979625578436 2.59979625578436 2.59979625578436 2.59979625578436 2.59979625578436 2.59979625578436 2.59979625578436 2.59979625578436 2.59979625578436 2.59979625578436 2.59979625578436 2.59979625578436 2.59979625578436 2.59979625578436 2.59979625578436 2.59979625578436 2.59979625578436 2.59979625578436 2.59979625578436 2.59979625578436 2.59979625578436 2.59979625578436 3.08843871467039 2.59979625578436 2.59979625578436 2.59979625578436 2.59979625578436 2.59979625578436 2.59979625578436 2.59979625578436 2.59979625578436 2.59979625578436 2.59979625578436 2.59979625578436 2.59979625578436 2.59979625578436 2.59979625578436 2.59979625578436 2.59979625578436 2.59979625578436 2.59979625578436 2.59979625578436 2.59979625578436 2.59979625578436 2.59979625578436 2.59979625578436 2.59979625578436 2.59979625578436 2.59979625578436 2.59979625578436 2.59979625578436 2.59979625578436 2.59979625578436 2.59979625578436 2.59979625578436 2.59979625578436 2.59979625578436 2.59979625578436 2.59979625578436 2.59979625578436 2.59979625578436 2.59979625578436 2.59979625578436 2.59979625578436 2.59979625578436 2.59979625578436 2.59979625578436 2.59979625578436 2.59979625578436 2.59979625578436 2.59979625578436 2.59979625578436 2.59979625578436 2.59979625578436 2.59979625578436 2.59979625578436 2.59979625578436 2.59979625578436 2.59979625578436 2.59979625578436 2.59979625578436 2.59979625578436 2.59979625578436 2.59979625578436 2.59979625578436 2.59979625578436 2.59979625578436 2.59979625578436 2.59979625578436 2.59979625578436 2.59979625578436 2.59979625578436 2.59979625578436 2.59979625578436 2.59979625578436 2.59979625578436 2.59979625578436 3.08092639916607 2.59979625578436 2.59979625578436 2.59979625578436 2.59979625578436 2.59979625578436 2.59979625578436 2.59979625578436 2.59979625578436 2.59979625578436 2.59979625578436 2.59979625578436 2.59979625578436 2.59979625578436 2.59979625578436 2.59979625578436 2.59979625578436 2.59979625578436 2.59979625578436 2.59979625578436 2.59979625578436 2.59979625578436 2.59979625578436 2.59979625578436 2.59979625578436 2.59979625578436 2.59979625578436 2.59979625578436 2.59979625578436 2.59979625578436 2.59979625578436 2.59979625578436 2.59979625578436 2.59979625578436 2.59979625578436 2.59979625578436 2.59979625578436 2.59979625578436 2.59979625578436 2.59979625578436 2.59979625578436 2.59979625578436 2.59979625578436 2.59979625578436 2.59979625578436 2.59979625578436 2.59979625578436 2.59979625578436 2.59979625578436 2.59979625578436 2.59979625578436 2.59979625578436 2.59979625578436 2.59979625578436 2.59979625578436 2.59979625578436 2.59979625578436 2.59979625578436 2.59979625578436 2.59979625578436 2.59979625578436 2.59979625578436 2.59979625578436 2.59979625578436 2.59979625578436 2.59979625578436 2.59979625578436 2.59979625578436 2.59979625578436 2.59979625578436 2.59979625578436 2.59979625578436 2.59979625578436 2.59979625578436 2.59979625578436 2.59979625578436 2.59979625578436 2.59979625578436 2.59979625578436 2.59979625578436 2.59979625578436 2.59979625578436 2.59979625578436 2.59979625578436 2.59979625578436 2.59979625578436 2.59979625578436 2.59979625578436 2.59979625578436 2.59979625578436 2.59979625578436 2.59979625578436 2.59979625578436 2.59979625578436 2.59979625578436 2.59979625578436 2.59979625578436 2.59979625578436 2.59979625578436 2.59979625578436 2.59979625578436 2.59979625578436 2.59979625578436 2.59979625578436 2.59979625578436 2.59979625578436 2.59979625578436 2.59979625578436 2.59979625578436 2.59979625578436 2.59979625578436 2.59979625578436 2.59979625578436 2.59979625578436 2.59979625578436 2.59979625578436 2.59979625578436 2.59979625578436 2.59979625578436 2.59979625578436 2.59979625578436 2.59979625578436 2.59979625578436 2.59979625578436 2.59979625578436 2.59979625578436 2.59979625578436 2.59979625578436 2.59979625578436 2.59979625578436 2.59979625578436 2.59979625578436 2.59979625578436 2.59979625578436 2.59979625578436 2.59979625578436 2.59979625578436 2.59979625578436 2.59979625578436 2.59979625578436 2.59979625578436 2.59979625578436 2.59979625578436 2.59979625578436 2.59979625578436 2.59979625578436 2.59979625578436 2.59979625578436 2.59979625578436 2.59979625578436 2.59979625578436 2.59979625578436 2.59979625578436 2.59979625578436 2.59979625578436 2.59979625578436 2.59979625578436 2.59979625578436 2.59979625578436 2.59979625578436 2.59979625578436 2.59979625578436 2.59979625578436 2.59979625578436 2.59979625578436 2.59979625578436 2.59979625578436 2.59979625578436 2.59979625578436 2.59979625578436 2.59979625578436 2.59979625578436 2.59979625578436 2.59979625578436 2.59979625578436 2.59979625578436 2.59979625578436 2.59979625578436 2.59979625578436 2.59979625578436 2.59979625578436 2.59979625578436 2.59979625578436 2.59979625578436 2.59979625578436 2.59979625578436 2.59979625578436 2.59979625578436 2.59979625578436 2.59979625578436 2.59979625578436 2.59979625578436 2.59979625578436 2.59979625578436 2.59979625578436 2.59979625578436 2.59979625578436 2.59979625578436 2.59979625578436 2.59979625578436 2.59979625578436 2.59979625578436 2.59979625578436 2.59979625578436 2.59979625578436 2.59979625578436 2.59979625578436 2.59979625578436 2.59979625578436 2.59979625578436 2.59979625578436 2.59979625578436 2.59979625578436 2.59979625578436 2.59979625578436 2.59979625578436 2.59979625578436 2.59979625578436 2.59979625578436 2.59979625578436 2.59979625578436 2.59979625578436 2.59979625578436 2.59979625578436 2.59979625578436 2.59979625578436 2.59979625578436 2.59979625578436 2.59979625578436 2.59979625578436 2.59979625578436 2.59979625578436 2.59979625578436 2.59979625578436 2.59979625578436 2.59979625578436 2.59979625578436 2.59979625578436 2.59979625578436 2.59979625578436 2.59979625578436 2.59979625578436 2.59979625578436 2.59979625578436 2.59979625578436 2.59979625578436 2.59979625578436 2.59979625578436 2.59979625578436 2.59979625578436 2.59979625578436 2.59979625578436 2.59979625578436 2.59979625578436 2.59979625578436 2.59979625578436 2.59979625578436 2.59979625578436 2.59979625578436 2.59979625578436 2.59979625578436 2.59979625578436 2.59979625578436 2.59979625578436 2.59979625578436 2.59979625578436 2.59979625578436 2.59979625578436 2.59979625578436 2.59979625578436 2.59979625578436 2.59979625578436 2.59979625578436 2.59979625578436 2.59979625578436 2.59979625578436 2.59979625578436 2.59979625578436 2.59979625578436 2.59979625578436 2.59979625578436 2.59979625578436 2.59979625578436 2.59979625578436 2.59979625578436 2.59979625578436 2.59979625578436 2.59979625578436 2.59979625578436 2.59979625578436 2.59979625578436 2.59979625578436 2.59979625578436 3.48794078037073 2.59979625578436 2.59979625578436 2.59979625578436 2.59979625578436 2.59979625578436 2.59979625578436 2.59979625578436 2.59979625578436 2.59979625578436 2.59979625578436 2.59979625578436 2.59979625578436 2.59979625578436 2.59979625578436 2.59979625578436 2.59979625578436 2.59979625578436 2.59979625578436 2.59979625578436 2.59979625578436 2.59979625578436 2.59979625578436 2.59979625578436 2.59979625578436 2.59979625578436 2.59979625578436 2.59979625578436 2.59979625578436 2.59979625578436 2.59979625578436 2.59979625578436 2.59979625578436 2.59979625578436 2.59979625578436 2.59979625578436 2.59979625578436 2.59979625578436 2.59979625578436 2.59979625578436 2.59979625578436 2.59979625578436 2.59979625578436 2.59979625578436 2.59979625578436 2.59979625578436 2.59979625578436 2.59979625578436 2.59979625578436 2.59979625578436 2.59979625578436 2.59979625578436 2.59979625578436 2.59979625578436 2.59979625578436 2.59979625578436 2.59979625578436 2.59979625578436 2.59979625578436 2.59979625578436 2.59979625578436 2.59979625578436 2.59979625578436 2.59979625578436 2.59979625578436 2.59979625578436 2.59979625578436 2.59979625578436 2.59979625578436 2.59979625578436 2.59979625578436 2.59979625578436 2.59979625578436 2.59979625578436 2.59979625578436 2.59979625578436 2.59979625578436 2.59979625578436 2.59979625578436 2.59979625578436 2.59979625578436 2.59979625578436 2.59979625578436 2.59979625578436 2.59979625578436 2.59979625578436 2.59979625578436 2.59979625578436 2.59979625578436 2.59979625578436 2.59979625578436 2.59979625578436 2.59979625578436 2.59979625578436 2.59979625578436 2.59979625578436 2.59979625578436 2.59979625578436 2.59979625578436 2.59979625578436 2.59979625578436 2.59979625578436 2.59979625578436 2.59979625578436 2.59979625578436 2.59979625578436 2.59979625578436 2.59979625578436 2.59979625578436 2.59979625578436 2.59979625578436 2.59979625578436 2.59979625578436 2.59979625578436 2.59979625578436 2.59979625578436 2.59979625578436 2.59979625578436 2.59979625578436 2.59979625578436 2.59979625578436 2.59979625578436 2.59979625578436 2.59979625578436 2.59979625578436 2.59979625578436 2.59979625578436 2.59979625578436 2.59979625578436 2.59979625578436 2.59979625578436 2.59979625578436 2.59979625578436 2.59979625578436 2.59979625578436 2.59979625578436 2.59979625578436 2.59979625578436 2.59979625578436 2.59979625578436 2.59979625578436 2.59979625578436 2.59979625578436 2.59979625578436 2.59979625578436 2.59979625578436 2.59979625578436 2.59979625578436 2.59979625578436 2.59979625578436 2.59979625578436 2.59979625578436 2.59979625578436 2.59979625578436 2.59979625578436 2.59979625578436 2.59979625578436 2.59979625578436 2.59979625578436 2.59979625578436 2.59979625578436 2.59979625578436 2.59979625578436 2.59979625578436 2.59979625578436 2.59979625578436 2.59979625578436 2.59979625578436 2.59979625578436 2.59979625578436 2.59979625578436 2.59979625578436 2.59979625578436 2.59979625578436 2.59979625578436 2.59979625578436 2.59979625578436 2.59979625578436 2.59979625578436 2.59979625578436 2.59979625578436 2.59979625578436 2.59979625578436 2.59979625578436 2.59979625578436 2.59979625578436 2.59979625578436 2.59979625578436 2.59979625578436 2.59979625578436 2.59979625578436 2.59979625578436 2.59979625578436 3.08541878809132 2.59979625578436 2.59979625578436 2.59979625578436 2.59979625578436 2.59979625578436 2.59979625578436 2.59979625578436 2.59979625578436 2.59979625578436 2.59979625578436 2.59979625578436 2.59979625578436 2.59979625578436 2.59979625578436 2.59979625578436 2.59979625578436 2.59979625578436 2.59979625578436
Manes.02G062400.v6.1 3.67536698515891 4.42826423694023 3.85652794678751 6.33565698543679 6.21720039685839 3.69157784225115 3.38466486369882 4.2279875073369 6.36754130885391 5.11058145307655 3.49438284815064 5.15372858893452 3.83775631493629 5.86713292023411 5.55333704546579 3.38469515100924 3.13614105965968 5.68606726210345 7.61870127069188 5.72464901586894 3.93330581446344 4.84335925108636 4.13075262838132 5.71874883870545 4.62076329833568 4.11052264858323 3.82950817955246 4.24509506410378 6.30604175205766 5.13072396444719 4.2095518786502 5.32896474644234 4.32268693423703 7.75610643042205 4.91804535358347 3.71703346228035 4.29851119465621 3.80327872727126 5.13869351574088 6.01065507454987 3.83619006804271 3.90822915943341 4.44054425380309 6.04223905389013 4.21882759404767 2.59979625578436 4.30356435024271 5.03870948941282 8.220921063452 4.57319839656107 4.07715194160466 4.20773397072069 4.03861825400975 7.6989720512741 3.79492487585658 3.28257618553174 4.15514836856609 4.3548164558268 7.06458943356084 5.48840570381758 2.59979625578436 5.15832587639872 4.13680311152607 2.59979625578436 4.47844786461878 3.52897269545353 3.71564452659676 4.65321237113056 7.23088547755011 5.88219589051018 3.78755572466852 4.68049381859814 3.35537191096595 5.8166066397783 5.37935167739317 4.0857042864662 4.79474888745911 4.29250440147946 6.99122958832051 5.01937406921283 3.19937689101105 4.47961993465753 4.87954221306525 7.54293523006861 4.92201182942492 3.82385682353258 3.85105948740097 4.29261514069146 7.69601323996886 6.33156200481478 3.5115007869912 3.14815201337652 4.00033267671963 5.88718476037286 2.59979625578436 7.73805318431602 3.79180980994348 4.9128334515101 3.85652012136787 5.60306650529622 4.71444805408611 3.60218563771027 3.71636582594103 3.91277088731596 2.59979625578436 4.23727865115693 4.15248928119766 4.40716367560351 5.01695860005781 5.40880192842752 3.30153397352435 3.83307995058926 5.0189425465449 3.75675057185501 2.59979625578436 2.59979625578436 3.13082777262013 4.65866846193553 3.40831739229295 4.63122847993381 4.3296289308888 3.65991993406786 3.09809346900321 3.3030517261556 6.49147305907402 3.88240910578303 3.86157560799769 4.58685620751371 5.0046027953583 5.46383651292551 4.72757794446937 2.59979625578436 4.29495883722318 3.56505178574322 7.05683278244609 4.39505529182034 3.4898242940079 4.46455681121378 4.09270342522085 6.01013582052315 4.48110650453664 3.30557079643847 4.6484013764836 3.64585980066798 5.16798534557289 3.95542418569268 3.16768203400873 4.86601209600518 3.53360745109231 7.53061015981488 4.26548708096564 3.97272935185107 5.16150384576138 3.79742700943034 6.6738851342022 4.22280161323264 4.36455106533825 4.78304814462621 3.41561414201033 5.60460763975506 3.58357647506077 3.04070355142447 5.43779295075809 3.74124744451025 5.78450632238518 3.33191960041971 3.45050421449097 3.90409681167524 2.59979625578436 7.21377390183587 3.97573545515495 3.77348118255699 4.45104021527146 4.01603236594508 7.64887220988402 5.46907464079959 3.16417745732558 4.08318979598926 3.85850709734438 2.59979625578436 4.07038688113366 3.2233869813897 4.69059274350225 3.87006317287359 5.20359418158598 4.27484046564405 3.16817936116962 4.44004967749247 3.14070663490831 7.69873978241574 3.09391014913098 3.21599979350751 3.50135233378827 4.86793232621464 3.94764630147308 7.15471083151621 4.15792746763255 3.52246435195984 3.92440086533052 3.31135537628347 6.99042691975722 5.46157452067219 3.39679534912207 4.25012848163437 3.83335999253602 7.50341732320719 3.6389835974797 3.22829425332205 3.90169162498056 3.97840736067462 6.10490540004748 4.62892885745159 3.86268974792135 6.95142710826015 3.83666295095041 7.37151835073598 4.42655015037944 3.51907024373083 5.63783822190466 3.96608695733901 6.85343646924987 3.4196932705789 3.55483529680617 4.92083184347332 3.63837469934118 7.59604932298879 2.59979625578436 3.35455894485225 5.41775509638884 3.99780279320185 8.33730171144735 4.31952120829832 3.63022623727667 4.08653865607439 5.0190206007922 7.20791017696132 3.70003596039261 4.38500788950251 4.37322352911445 5.05876806240632 7.28060489982823 6.19708134641072 4.67969031573806 5.36054309208069 4.43649442474779 6.90250659837671 5.72526252517461 4.24931690591764 6.57706230771485 4.48443000518929 7.58230411086308 5.7562678412964 4.32935022253553 5.88596643426081 5.05989128718973 7.76849992172929 6.68309901941219 4.50798479355123 5.50932780906421 3.730857914079 5.56147466914139 4.70986545303189 4.11646012616742 5.95665405667309 5.19970120836129 7.83111146551853 6.96636662451303 5.01624606452129 5.07797981273831 4.81146404610863 5.65434335233149 6.72649554712499 4.57197925158801 5.88102058263887 4.82082105294907 8.38960318441134 4.98202494547899 7.11875257968409 2.59979625578436 4.04456157703623 4.47301574106497 8.17283451577307 5.03722321135051 3.69385719839574 4.24992696834509 5.82345631369245 6.96331089971334 3.56237904458978 2.59979625578436 4.80412959565841 3.97201167367955 7.52431074798895 5.33089504351349 3.43641674032279 3.76073749062112 3.87588028550127 4.94740677396116 5.60776873345476 4.43156594691062 3.45614966072342 4.51796330930044 5.64773539361309 4.29102689544524 3.92832661123559 4.37256202401622 3.45643796967227 4.90145177247992 4.93220127717493 3.22373713132186 3.14562636105081 3.42897032873693 7.64520078892689 6.25945167879491 2.59979625578436 3.70097135517803 3.70258396608002 6.92038232337702 4.1464829094435 3.51092040624305 3.57486033186742 4.66085053026112 6.22106668790775 5.03396929136894 3.613567268597 3.2895478140268 3.41198659639537 4.63834694276879 5.37310101098109 4.02564945307247 4.13918141603811 5.31525851583178 5.54394137795867 2.59979625578436 2.59979625578436 4.6654397252067 4.07763778574119 6.51769986781853 4.02619953082338 2.59979625578436 3.09304328024829 3.6664459749372 4.54807081784639 4.13402702641508 3.84804290290565 4.15487466269309 3.89454065588228 6.85110712301662 4.15712730388215 3.43349796729455 3.88161705284129 4.26094551150411 7.80809626827596 5.87180842618795 3.20704156102309 6.08232418560356 3.55880419163474 8.33352884055194 5.73473655787666 4.33073575499059 4.11209091169056 5.18541513460921 8.32978882610314 5.81750598172834 3.77295398980866 5.76160548427228 4.55954102158148 6.66642521302214 4.50877571754299 4.02649970206043 5.7822339873562 4.42155230057209 8.10215210300209 6.49760107680087 3.29703488223369 3.35883779744775 5.42989306760754 3.40477900251321 7.77512028826761 4.07962787825936 3.44977478267563 8.21632208805488 3.54296666098036 5.06433189849335 4.15029665081908 3.68145239178643 4.48725003422654 5.89042944091516 6.08753275377733 5.12417652577951 3.94202625470269 4.93700481813345 2.59979625578436 7.46383045613978 5.45063570736461 3.91268880763813 5.8462416881157 3.06134786401126 6.54344884357644 4.2192194720209 3.25797369082606 5.45629425282286 5.73482315536148 5.14155339586036 4.59258013745058 3.57093580047187 4.76143931923487 5.13925023864556 6.02872925019615 4.73542563155811 3.99316513009854 4.49136686158297 3.97047115582038 6.45269740265987 5.43004589825946 3.52428154965526 3.5812492167731 3.96063186544171 7.14848139656977 4.77736060558198 4.98007382847903 6.42559546769031 4.14593057202499 7.07419741903623 4.00195409120866 3.97495398654841 3.12630467899536 4.14126701141222 5.42537695541674 3.77590844923635 2.59979625578436 3.11298070489525 4.47673769400182 6.95284295131874 4.79264418311763 3.30108436898664 4.39490688457511 4.33356641459377 7.53355905790885 5.64514023024105 2.59979625578436 3.30569620533089 4.14343168786469 6.27910606569871 4.88718347066629 3.9676398053431 2.59979625578436 3.73391719046449 5.93479720233065 5.06987449001038 3.26967113465158 3.81858355899046 3.53416582521799 4.99197195773109 3.69491287192682 3.35371734162331 3.3283933415263 3.50069880805217 5.58330802333587 3.89571112591486 3.19755199553219 3.88252562402422 4.50030546295362 7.91382107649279 5.17463785785773 3.40388052538003 3.43661259381833 4.14348170227437 5.42947198554766 3.73256147324259 4.19708872036202 3.90347240817075 4.40541472262617 5.32227683782754 6.78466830317732 5.41453713025539 3.44353124367574 5.80432144414134 3.94059545112726 7.79081200605573 5.05156483539776 3.73493837918575 3.5895004728487 3.87328019098817 7.07456632186668 5.44396752233988 2.59979625578436 6.3811581025713 3.9077996289514 3.25651977128008 4.00858795385156 4.19439482328521 4.18174257702665 3.98081134350268 8.58599468273936 4.77954427920363 4.91865725056948 4.57677745591568 4.00463343674565 6.99816224571667 5.50579791496223 4.30558666440505 6.13041629130527 6.01993282766775 8.14828207136777 6.20633492548978 4.00913108774672 3.20229976147952 3.10694865309437 7.66842880432978 3.73509987361779 3.11486485550114 3.49823486347591 3.6155055741188 7.15908211470714 4.43001441737251 3.29891955515538 3.48460042308814 3.44382243362458 6.14772470991804 3.83579104032561 3.44191213325748 3.87765682554421 3.47030050271378 7.0232460526886 5.91186433647878 4.35941726342254 4.60957755055174 4.89977420578011 7.73171852947013 5.25540282853795 3.76942079323259 4.03886070185291 4.69677678943928 7.48963958241336 5.0691117177792 3.83474105676612 3.63146421946987 3.94470379301307 7.15373771180562 5.30673032938966 3.82719265264537 3.80860520056819 3.85098207456144 7.6678689179254 4.9525361971359 4.54963449376279 4.30352594416297 3.47359458653169 7.147292266747 5.82834258824195 3.83844866546774 5.20728301276662 3.97414286463498 6.55205899577697 3.97414549722241 3.32590215093667 5.06690329012244 3.71255584249587 7.26750486359962 5.82099730448661 4.36196570826451 5.11287804560122 3.91574352553888 7.42118441241926 6.05234845640456 3.02196137564689 4.2239412987251 5.28570837650766 4.70998375470547 7.08250088488493 7.1679726865745 4.35037491039052 5.43846308275631 3.88775040400341 6.81473804517397 5.56377269110182 4.09463255782793 4.61344067127885 3.66051916203669 6.18710909338847 6.29691054922034 4.79050584628903 3.47100709436022 5.27523391091694 4.81790940041393 6.0493247485262 4.31566688152556 4.18643650251617 4.83065868082831 7.46229675669963 5.20425856044245 4.1777396243841 5.18983504813248 5.01682054449988 7.69886798726666 4.69227693293243 3.83708043217504 5.43094624524561 3.74953314786708 5.77763793891358 2.59979625578436 3.78966341899362 4.34105549613633 3.64472216679788 8.1554981563387 5.06566290584542 4.08958618670128 3.67706499324602 4.29853679710598 7.54086108272444 3.99925688339375 3.23836589690278 4.50127648475874 4.85963445404542 8.27086398589387 4.72267716123655 4.26140279974918 6.26497647261464 4.96397134770831 8.57140166942725 5.45214537217677 4.06176689938314 4.6903680826479 7.03746537524075 7.64366184439509 4.9289837549612 5.2354993661784 5.21631662540804 4.34856101834066 5.4517995823817 4.98574003949392 4.90634218050223 3.88503860751361 5.42096030094358 7.2964091229393 5.29289928178894 4.87964051764886 5.82418373434035 5.77481682090605 6.48690458624242 5.58144787702467 4.64225278268391 3.93630430115781 4.78362113123837 7.32100849530007 4.26522745117087 4.14590414104746 3.85359159153006 5.22378832116665 6.88656661397038 6.5424423349879 3.70421691680118 4.59925895333182 4.85352887312579 6.50627999758129 5.17625780774699 2.59979625578436 2.59979625578436 3.79536033223022 6.04423033791693 4.58672758291294 3.6848684297321 4.04450568037174 3.79370066237209 3.81657914533774 7.28988085711463 4.45824263689333 3.81712267906517 5.06998671463888 3.90697080708367 6.3031617834015 6.47111157643674 3.75271796694547 4.114440610169 4.3571817689802 5.94385854381872 3.76538008445022 3.83925168300536 3.2427149139147 3.59471913209586 7.97982738989074 5.48025200965144 3.54042399501909 3.76859875860991 4.56638573553775 6.07177494269074 2.59979625578436 3.23817512837546 2.59979625578436 4.29512667387151 4.79587404593374 3.90856160667753 3.2568317893317 6.52718019104816 4.16169859810897 7.48483354436874 6.60198453687378 3.21892146666363 4.41522054464505 3.67537270766846 8.16334394543047 5.03035785202443 4.36291002504724 3.94327878085016 4.0301906122985 6.07915611900399 5.33732879975198 3.36674922290519 4.42459040215235 4.0094105840565 7.27885139558964 4.20932291959874 3.51820813889633 3.95496820445647 4.15113499666728 7.01912526797983 7.34233524032168 4.09791810019352 4.35604020110365 3.38629528969851 7.01263614166629 5.61453683098823 4.11721293625924 3.91632379626202 4.82273394555155 5.60178315057742 6.51179726293193 3.83341950697913 3.1964791051938 4.79813016159489 5.99657222351649 4.75059967464916 3.3537310595367 6.38713271550285 5.61088024143791 7.58409734988242 4.28845683756932 4.3608147803658 3.17452592349132 4.32143027144321 6.85101788225531 6.09816015294632 3.8356080573271 4.56349374129477 4.19526361165132 5.16435470113727 3.47646435890152 3.57226173833166 5.709069345561 3.71233198111385 5.88569068331967 4.89579154953124 2.59979625578436 4.76700126465001 3.12984163088293 7.68486700189985 4.54303241854753 3.12790887429037
Manes.02G062500.v6.1 3.67536698515891 3.70064765159346 3.20665085371097 4.44760646456954 4.53701592918714 3.55072321097309 3.15816018115106 3.11445218865464 5.56665746556599 3.263295019147 3.49438284815064 2.59979625578436 3.32888032498958 5.10836010141188 3.31139865403928 3.38469515100924 3.13614105965968 2.59979625578436 4.59562908396503 4.15669568736146 3.46069714102254 4.25817351072512 3.5105562495507 4.10739775889812 3.79016148847098 2.59979625578436 3.7059866091091 3.64013835869225 4.56231834553539 3.12942703094249 2.59979625578436 3.6890929521727 3.40635991829517 4.66312635787297 3.79344026531715 3.16878379002956 3.56670918754148 3.21447733758373 4.05492540605776 3.80531622868573 3.48701286742929 3.37212247467824 3.60705809411702 5.08882590042947 3.19842031549437 2.59979625578436 3.14070476119692 3.69207523487385 3.7682858115686 2.59979625578436 3.11136424535262 3.06715486812035 3.50303880328295 4.91855841540133 4.11639527973144 2.59979625578436 3.72490722702518 3.48202483941218 5.11773183253549 3.14040437654277 2.59979625578436 3.35463609942184 3.31285807433133 2.59979625578436 2.59979625578436 2.59979625578436 3.57192143423125 3.19194094230314 4.78575919725325 3.14104836382465 3.20611898545288 3.03420175286161 3.52011185534455 2.59979625578436 2.59979625578436 2.59979625578436 2.59979625578436 3.61315024367804 5.20032135453951 3.10989770956048 2.59979625578436 3.48717057272481 3.40821820302597 4.95091737650743 2.59979625578436 3.22543616017794 3.60014358493703 3.50982048758402 5.22645260719492 5.48907872817964 2.59979625578436 3.90601320041306 3.11194123837751 4.92037233068936 2.59979625578436 4.6469170582252 3.00717831127145 4.77639766313216 3.03047401906305 4.69717459867696 3.6528856630646 3.60218563771027 3.81724682798477 3.6506059273711 2.59979625578436 3.73453100833969 2.59979625578436 4.07289388257943 3.51918818583208 4.39649889522771 3.88289879926788 3.16467000805317 3.76412467045523 2.59979625578436 5.67228931414433 3.91825195276001 3.13082777262013 4.04053299012494 3.40831739229295 3.42147577135509 3.08797719378391 2.59979625578436 3.79221425607642 3.79545278377254 4.83134254729274 3.52116708325194 2.59979625578436 3.93778378995637 2.59979625578436 5.13101189265024 2.59979625578436 2.59979625578436 4.00828936596798 3.0891275296357 4.6496055046137 3.62601013591596 3.23404875933684 3.9230630824469 3.83572699616489 4.92618276563835 3.77288014353904 2.59979625578436 4.13374268927456 3.21244460660398 5.07132205582198 3.44853243386928 3.16768203400873 4.27623599905523 3.26575909677216 2.59979625578436 3.5958917857355 2.59979625578436 3.87869626984486 3.69803212320307 4.68670454115372 3.41052235213113 2.59979625578436 4.03199230401146 3.73913197718237 4.66901894411565 3.58357647506077 3.04070355142447 4.1404108747999 3.4171658081868 4.74920434809652 3.62463629195849 2.59979625578436 3.41510177671445 2.59979625578436 4.94870026898674 3.73666685613292 3.13618426178944 3.34034589785326 3.51640820234231 4.86058809687467 4.25422679124481 2.59979625578436 3.48071335577149 3.56372893638002 2.59979625578436 3.50239511963957 2.59979625578436 3.63241239287788 3.15566167985817 3.82362577113951 3.13068999412181 3.39857787496319 3.37236691198058 3.36040777907706 4.86103172678541 3.57423272988652 3.037160815614 2.59979625578436 3.66208438438553 3.31409563067317 5.31262837749301 3.56747809674052 2.59979625578436 3.32529133428012 3.31135537628347 5.04015040053405 2.59979625578436 3.16689536194367 4.1993373257925 3.61677307627576 4.34940330035893 2.59979625578436 2.59979625578436 3.64153521949759 2.59979625578436 4.79490098365655 3.48425876672712 2.59979625578436 3.83831152048608 3.37140050762372 3.50450419362394 3.45964190878352 3.1364641154621 2.59979625578436 3.33238703215835 5.27832025761388 3.4196932705789 2.59979625578436 3.98768140496578 3.53258534326127 5.29507465252407 2.59979625578436 3.35455894485225 2.59979625578436 3.73551442312556 5.11075708265172 3.5254198690814 2.59979625578436 4.78989122875008 2.59979625578436 4.72181854927749 2.59979625578436 3.19677433375722 4.52180790115032 3.68133773842789 5.43238870463898 3.42232468042162 3.89185867495028 3.90479648510061 3.76972904016815 4.87064422565782 3.72219487660684 3.45753213759342 4.24473817692689 3.61569775868697 4.14357415415981 3.67861131213525 3.58557919338385 3.42568183089218 3.31551071989798 4.81366704414057 2.59979625578436 2.59979625578436 3.90002655142931 3.17608306896042 5.861324886207 4.01974631285369 3.19556340470997 4.71096735848216 3.27415149574588 5.46348132713548 3.4011667831687 3.58112990203422 3.97044904326303 3.53813335035016 4.07174802202587 3.68464331108315 3.53558850487832 4.4386062535767 3.40495493333963 4.69023532826853 2.59979625578436 2.59979625578436 2.59979625578436 3.4935273524097 3.45647313848074 5.54702953782445 4.04855430503372 2.59979625578436 2.59979625578436 3.53813333396401 5.48546465477707 3.93799329061347 2.59979625578436 3.9740515359904 2.59979625578436 5.28665166817377 4.36794739559068 3.43641674032279 3.34567679932435 3.65250326144447 2.59979625578436 3.56601381190976 3.18590979373873 3.96708738574438 3.38877233985551 4.89978814307419 2.59979625578436 2.59979625578436 3.16495280147876 3.20991460941355 4.55523413143383 3.58549110300089 2.59979625578436 2.59979625578436 2.59979625578436 4.79008902581627 4.07067354239598 2.59979625578436 4.00050168310688 3.50726645208533 4.69409528239347 3.79160438696396 3.24931906988771 4.14728767738682 3.19446987617811 5.09800322792262 3.58962556786357 3.11444189945037 2.59979625578436 3.53367633021917 4.0962268472372 3.56398633747989 3.778875219469 3.94754652835282 3.38617171524093 5.4580282533253 7.17295988287586 3.71526741289055 3.40086540681077 3.14223713453464 4.10925904801117 3.15767287045227 2.59979625578436 3.29403745424245 3.78599847187112 4.54807081784639 3.51261602950284 3.33517525269574 3.72470077920189 2.59979625578436 4.69638009584663 2.59979625578436 2.59979625578436 3.88161705284129 3.52181474650389 5.20598586774981 4.87414220219852 2.59979625578436 3.73379632513718 3.08587502403935 5.56011979495851 3.70638602740283 3.15022104454705 2.59979625578436 3.85195295809741 5.98658529993285 4.61135382637273 2.59979625578436 3.71991285402524 3.75649269451686 4.42934175299678 2.59979625578436 3.38416193941179 4.42924048967777 3.45706014466126 5.30357540232146 4.18120554361419 3.68707305654287 2.59979625578436 3.85146448800297 3.40477900251321 4.49604221816923 3.20164312672398 3.09522200693535 4.82462311551209 3.15073138801272 3.6585206717842 3.47693337962058 3.57160092862148 4.3295888853896 3.62430159717881 5.19168516448211 3.73727279148939 2.59979625578436 4.43021972876034 2.59979625578436 5.02410283188328 2.59979625578436 2.59979625578436 2.59979625578436 3.06134786401126 4.4340781734992 2.59979625578436 3.52286694781948 3.99398587758253 3.90837326798078 5.31061188375263 3.99741940809082 3.57093580047187 4.30227342418213 3.66411922568851 5.15316039154153 4.73542563155811 2.59979625578436 3.27040979766199 3.53203352010553 5.92515068943491 4.89520472779092 3.25899884065111 4.51792375428807 2.59979625578436 5.62346657881611 4.13041329485721 2.59979625578436 3.68064558144766 3.97670014624441 5.15683009945349 3.08352688683135 3.37256917773833 3.95065796328778 4.23780163509057 4.32525176622153 3.19993551182426 2.59979625578436 3.61077221681272 2.59979625578436 4.68761638866329 3.46674342597601 3.58226589904918 3.57995862099293 3.5652046731186 5.55225484043812 4.29697783541083 3.53217560437302 3.70021863252178 3.16827723233197 4.50221002119979 3.89202251523489 3.30265235045542 4.18680186450716 3.53345212500998 4.32196630369435 4.44031529644625 2.59979625578436 3.63820398386121 3.26616395938827 4.93633219493801 3.50086039765109 3.5181177796101 4.36498061286487 3.12551148095829 4.72317986567038 2.59979625578436 2.59979625578436 3.65809315207231 2.59979625578436 5.0741701149055 4.39118809032421 2.59979625578436 3.76773731068646 3.1089290264677 4.92205553052595 3.41079602512175 3.90620058451234 2.59979625578436 3.76240790581189 3.01490231394773 4.39064502414461 3.15134302408755 2.59979625578436 4.42763446180923 3.56431211964338 4.90133923507008 4.09230239212543 3.1782393393218 3.37227797937422 3.76823708262145 5.25095363223028 3.87074204950781 2.59979625578436 2.59979625578436 3.37185808117063 3.25651977128008 3.48331719498716 3.38077863823906 3.09854109867356 3.37602505743054 4.28227207557417 3.67290371109444 3.62970343240219 3.85584932785723 3.14868655853493 4.75829154606079 4.80044434393468 3.32965303865418 4.0660818130503 3.93481781821329 5.90005882727367 4.11907918817873 2.59979625578436 3.44589270512451 3.59922678175207 5.28774546811716 3.6202419437708 2.59979625578436 3.49823486347591 3.32526864023558 4.36602478791207 3.13899408145671 2.59979625578436 3.36898212416835 3.67965037329522 4.88165330955678 3.39551074369792 2.59979625578436 3.3533297151516 3.03997188674666 3.62112234937258 3.91656481713282 3.16031210264774 4.73990501152206 3.0356971867682 5.72051606060833 4.11066704029542 3.76942079323259 4.43648998962586 3.66545625792225 4.51618087724091 3.75492677152724 3.23124158278061 3.63146421946987 3.56736478650805 5.34295555238975 4.14475794596989 3.22721475254557 3.4666767382516 3.33697494199146 4.71797492483488 4.17832983808377 2.59979625578436 3.11791344840348 3.10937730926642 3.91040234522286 2.59979625578436 3.83844866546774 3.48356159872131 3.0284462862932 4.85077587495327 3.2328387430116 2.59979625578436 3.91703847765901 3.00173983477685 5.49964772601421 3.65087979903062 2.59979625578436 4.21342780862446 3.11190764297675 4.73855522499333 3.29663103898979 3.43541259642055 2.59979625578436 3.32081634279933 3.40372521807497 4.92815509421385 3.13901363613911 2.59979625578436 2.59979625578436 3.69810982247138 3.75469696613014 4.41231140610649 2.59979625578436 2.59979625578436 3.13903998395891 5.69092227157391 4.16043023097162 2.59979625578436 2.59979625578436 3.43056747566856 4.06437485354539 3.60066604531036 2.59979625578436 2.59979625578436 3.36854487766473 4.37581940850558 3.25879465846468 3.47254829990629 3.27099546505006 3.86098856849618 4.57945277512587 4.55764876139452 3.56947890294999 3.31429537738927 3.63333843188727 4.51866310473423 3.37424946298459 2.59979625578436 3.96086861109062 3.03412909987516 4.01221320005555 2.59979625578436 2.59979625578436 4.00234022289033 4.01135707798147 4.95878175749743 4.15074057416713 2.59979625578436 3.36272800854502 3.69078090448107 4.87180778045192 3.66867578689213 2.59979625578436 2.59979625578436 3.79868594700344 5.01825718989685 3.839100201193 3.72416687134683 4.17007161308069 3.47469189890208 5.30422524645552 4.28025371874054 3.30409561387671 2.59979625578436 3.18330204680804 3.51082790168131 2.59979625578436 3.95201576043433 3.52311327369897 3.50978775222963 4.33722006042985 3.35469425889052 2.59979625578436 3.58630416979131 2.59979625578436 3.98858954115068 3.57609868205969 4.04499965737973 3.46270972026923 2.59979625578436 4.05308392670127 2.59979625578436 3.10979399629646 3.20516644634206 3.09747954102011 4.93775403235419 4.22806184159642 2.59979625578436 3.26160885265144 3.34233340375088 4.88747072690904 4.00942744569759 3.41695097319566 2.59979625578436 3.67495035924399 4.64757913364764 2.59979625578436 3.54481604786255 3.64178627644869 3.64077565931951 3.4239887387881 4.85440384349479 2.59979625578436 2.59979625578436 2.59979625578436 3.45993785358775 4.27553572170227 4.01455699993738 3.42558272829161 3.69424802388849 2.59979625578436 5.27530702320576 3.66840322173884 3.48927214962142 4.22723738248092 3.51092015828471 3.81194521333395 3.52235664790499 2.59979625578436 3.43724552845874 3.53263743416576 4.37840394729619 2.59979625578436 2.59979625578436 2.59979625578436 3.43409199137852 2.59979625578436 3.5405384840355 3.52129112065354 3.58035369690722 3.89440790805372 5.04397635242479 2.59979625578436 2.59979625578436 2.59979625578436 3.23023422384682 5.19749683946707 4.33754627974404 3.52149089330638 3.28948764884999 2.59979625578436 4.7752217903087 3.37029531578803 2.59979625578436 4.3118689623613 3.2500535295445 4.98240027873282 4.56759474315584 2.59979625578436 2.59979625578436 2.59979625578436 4.94685211787918 4.80430730884776 2.59979625578436 2.59979625578436 2.59979625578436 3.85928160272721 3.90160962390923 3.30313529149927 3.63309973265521 2.59979625578436 4.59780353005162 5.32656675421274 3.56654590433154 2.59979625578436 3.85218514393619 4.26530609196729 3.37561084007314 2.59979625578436 5.65126295157995 2.59979625578436 5.47219157215697 3.72442824282283 2.59979625578436 4.06648078862801 3.55792757479529 4.76198790516331 3.45824826314557 2.59979625578436 4.16338170986749 3.25239247268295 3.28072078774946 2.59979625578436 3.29381410174513 3.56888036552917 3.0292052725966 4.73430425828679 2.59979625578436 3.51213099311162 4.25652890734218 3.12984163088293 5.06473277540697 3.70772987377929 3.63929620480223
Manes.02G062600.v6.1 4.00019401878903 5.21186817014204 3.63623345934343 5.70218185242688 5.74651349611845 3.55072321097309 4.35331225138025 4.80540713567854 6.28050937242872 2.59979625578436 4.26590112125068 6.53656024682021 3.73534509664815 7.78635367318828 6.25468329310491 3.81953854029705 4.0621477221369 5.68606726210345 7.72442920183494 5.40409699044359 3.2129912889402 4.97122564174552 2.59979625578436 5.24425563735552 3.99369625342319 4.3590622695144 4.21443061264207 5.31189983108808 7.39743835760981 4.0450493378758 3.28513972525459 5.49590085576047 3.58149631188368 5.73682024435645 3.79344026531715 3.71703346228035 4.29851119465621 3.64923550830888 6.02731195099101 5.66867603823951 3.48701286742929 4.0363264027745 3.75549922483877 6.54276092104274 4.01877022318174 3.6266181304827 3.52617709414591 4.99666714759575 6.04774637560445 4.73405483180566 3.11136424535262 5.22706498194013 3.63738172282996 6.80201820739022 3.30273000440967 3.55678748547211 3.47984882381643 3.72763771818756 6.66395027632603 4.3702824211595 4.25893962351384 5.00917874820044 3.31285807433133 5.50880681331723 4.65589828743827 3.36272545837779 3.71564452659676 4.10787830392828 5.48831488995389 3.36088296270151 3.20611898545288 3.64489095823978 3.88098319609106 5.8166066397783 5.69841527937453 4.0857042864662 5.2402170030393 4.8213463335141 6.37344973501683 4.21478384192579 4.02090076533829 5.01281322149985 3.58373104766204 6.14602943969954 4.37894535409083 3.95893596499787 4.92241896716896 7.81050978768585 7.36212845356218 6.80823476294032 3.86934225889733 3.90601320041306 4.00033267671963 5.84999235522714 7.0281325268453 7.77647970888977 2.59979625578436 4.62404040498684 3.03047401906305 5.71735333120399 4.45458971235899 2.59979625578436 3.6032494770633 2.59979625578436 5.12862405186618 4.09405740546664 3.25897070105676 5.41805470436065 4.66952761638017 5.0532180419611 3.45516001602998 3.16467000805317 6.47745137647552 4.51424071057971 6.50626143573854 3.91825195276001 4.04861984741434 4.56704101812582 3.40831739229295 4.35230567133016 3.67178564751051 3.13872541349518 4.36193707354157 3.79545278377254 6.03506346163084 3.25674191122001 3.3434653761842 4.58685620751371 5.23070429151555 7.79657509246277 4.11772764401266 3.74662764509982 4.6266082385449 4.08778891120065 6.85516422011927 5.36052043295441 2.59979625578436 4.68548560987921 5.54834462245926 5.38788530579325 8.29208525437223 3.1779458868114 5.51742498722134 3.03461879545996 8.32530057144306 5.18201687661492 2.59979625578436 6.00009339266041 2.59979625578436 7.92247741709143 4.68526453106302 2.59979625578436 5.33135182525966 3.10037248322062 7.37923638160878 5.98401188238143 3.52242163446846 6.20430594206414 4.91399579040492 6.23532102149866 4.32608241706572 2.59979625578436 6.17748252132448 3.53958272929376 4.90100634739374 3.93594943360165 3.45050421449097 5.23480792695222 6.05100434830062 7.98236493810237 4.94227373694043 4.06225761433274 4.84836965333982 3.06384658117584 7.50562176968525 8.28332314360565 2.59979625578436 4.80234225549176 3.6727640892179 2.59979625578436 4.57395347021365 3.889570894831 5.25418039386766 3.62449439830634 6.20705058395445 5.20410423056313 3.39857787496319 4.60040446343061 3.52618023350629 7.43438198915766 4.03009384476315 3.46486109286453 2.59979625578436 4.71101324928101 3.21994986238806 7.31695561841359 4.58756415764111 2.59979625578436 3.48383847847714 3.18271528704513 6.31359637797482 3.61403047043039 2.59979625578436 4.14621795295066 2.59979625578436 5.623793629236 4.10543432868527 2.59979625578436 5.93141671947026 3.45073439548337 6.99287603193158 4.29698152893129 2.59979625578436 6.05575021750113 4.70632765815722 5.27656904711149 3.9724306003549 2.59979625578436 4.54549579850851 4.47108083058981 5.98776229362104 3.5424647413453 3.15782640238907 4.16591941682008 3.07224328759053 5.36378438384857 2.59979625578436 3.35455894485225 2.59979625578436 3.8486904104516 6.63977295400473 6.85472542234379 2.59979625578436 3.2879594338573 2.59979625578436 6.89409060619908 3.70003596039261 2.59979625578436 2.59979625578436 3.14997929703986 5.38991735429546 3.1852947067468 3.40715241739593 4.5324245749108 3.76972904016815 6.21558199910267 3.8473302820013 3.79618540511458 5.09491247569007 4.24453618817852 5.72704842311039 3.83651593829476 2.59979625578436 3.42568183089218 2.59979625578436 5.00997729161147 2.59979625578436 3.75264978833542 4.31727717144115 2.59979625578436 5.27356159309322 4.19338696921202 2.59979625578436 3.91021727631252 3.07878727232066 5.58800045686876 4.08733309607776 3.17356662868593 3.76993209506102 3.73951463753616 4.60705706087789 3.68464331108315 3.36821729632826 3.94102217721332 3.40495493333963 4.72853332148549 3.24021384773122 6.23259248789457 2.59979625578436 4.04456157703623 3.58438008621207 7.36219117015712 4.3042091593446 2.59979625578436 4.16400584633994 2.59979625578436 5.00041600180794 3.93799329061347 2.59979625578436 5.61248644524969 3.41150002700353 6.12581920076354 3.39183450236513 3.19546030758457 4.12736425287806 4.39654717270036 4.7124185258634 4.01850320851084 3.42317760654825 3.58401163972517 3.50719198956029 4.98040155214224 3.53974293861542 3.21057785747254 3.94387159233475 2.59979625578436 5.59956034425246 3.73104172527703 3.22373713132186 2.59979625578436 3.19008785338756 5.80384328957431 3.43958436185532 2.59979625578436 3.24569782192461 4.74776776830234 5.48224334102006 4.41593574299253 2.59979625578436 3.9547866164985 3.6159717350813 3.86527703487348 3.17865863106762 2.59979625578436 3.2895478140268 3.41198659639537 4.8029730067434 3.2878030887128 3.62768581900999 3.83707874515466 4.28294060486241 5.82028549703176 2.59979625578436 2.59979625578436 4.81108873289546 4.50084701900572 5.49139373761098 4.02619953082338 2.59979625578436 3.86976790507812 3.78599847187112 5.20192304598811 3.51261602950284 3.33517525269574 5.33207370667473 2.59979625578436 4.81845515688266 3.5271669967772 2.59979625578436 3.25631718321301 3.71999682860615 5.87388590392641 3.69879294883086 3.20704156102309 5.57957387544311 2.59979625578436 6.97698987929985 5.24772435870975 2.59979625578436 2.59979625578436 3.58139977578277 7.31795295132849 6.20608352122883 2.59979625578436 5.65415355604747 3.92447031443632 6.1213858413465 3.31762165171637 2.59979625578436 5.05622164788386 4.15141850794779 6.357969855848 4.18120554361419 3.5766943121934 3.66154325580684 5.39254802890789 3.17264699689973 6.7594776001902 3.54150743931308 3.09522200693535 5.25946425962596 3.15073138801272 5.58296908196156 3.3195691347463 3.09253880012922 5.477956850774 5.96668040806205 7.05129276451017 4.11021710232401 3.74522279935163 3.98146792064773 5.53260901940399 6.16644099572809 7.21102239864179 2.59979625578436 2.59979625578436 2.59979625578436 4.54481408285063 3.62280837559436 2.59979625578436 5.6671404140453 3.54039886021135 6.70545841936573 3.69848075669755 3.16746079526105 5.76780676631892 3.47516363191189 6.67006654328438 4.64130594750909 3.14391809079161 5.43565541382288 3.07195668903267 5.55030964261609 5.71979585274095 3.52428154965526 4.46757164071695 3.4519326062339 6.26021065023936 3.6456884204348 2.59979625578436 6.06234257706119 4.75056341768024 6.56884414813799 4.13780280452822 3.23323260867859 3.75272400586493 3.63524919302644 4.50457014569278 5.15248956936192 2.59979625578436 3.72466056966378 3.23104363615593 6.55921907303245 3.65402117215706 2.59979625578436 3.72476496377402 3.94179678570651 6.62099032662703 4.45556705332183 2.59979625578436 3.58860918242628 3.71607341182361 4.76973448262666 3.76287120541303 3.58442279894073 4.09277527820049 2.59979625578436 6.05783139995562 4.79268532281215 2.59979625578436 4.03971752953718 2.59979625578436 6.87325976162633 3.7782262071826 2.59979625578436 3.73460818262302 3.33926872403034 6.08816372116803 3.07142817417063 2.59979625578436 3.88252562402422 3.23993430627071 7.47046223427706 4.55095624437467 2.59979625578436 4.01248896801131 3.60301848506402 6.3901328469139 3.41079602512175 3.49647393862127 3.19855137885276 3.50975893664833 4.63175107834557 7.17407027436747 4.10071414215578 3.29190677361545 7.07231212768365 8.08046933463592 8.08388610739926 4.17496867243639 3.1782393393218 4.09540437991748 5.14723479710709 5.69476140304172 4.16685226062729 2.59979625578436 2.59979625578436 4.09463936100375 4.45625869774273 4.72065398569737 2.59979625578436 4.11432150320208 2.59979625578436 6.77980542786655 5.26229245625936 4.13339209765861 5.36768268174078 2.59979625578436 6.28171172665634 4.91152568026685 2.59979625578436 6.18980361771555 6.05519739403685 6.18934949877234 4.89313064396601 3.1505585915272 4.02740720640464 3.46951039942522 7.15443677427057 3.9303733531365 3.48281875462644 5.52755801516009 3.83185023614716 6.35603767626083 3.35802627900853 3.29891955515538 3.36898212416835 2.59979625578436 6.66227327270758 4.37543967075807 3.09055428047105 3.77229110497218 3.03997188674666 5.56192749326549 3.15282698057601 3.38765383122753 4.56301211946597 5.67228360688705 8.10866057942485 4.9393687978981 2.59979625578436 3.93939102616413 4.88601092789083 6.14522870773533 4.43969622920129 2.59979625578436 3.74746792533285 2.59979625578436 5.59534505864172 3.92205209737917 3.22721475254557 4.06074005892778 3.33697494199146 6.45820136046427 5.80995033377289 3.41331573344294 3.83744758062003 2.59979625578436 5.39402225110326 3.35753510202584 2.59979625578436 5.76750920314311 3.0284462862932 7.4721895167999 4.70797765147888 3.48457547318 5.64748120763165 4.85033146210882 7.31226044943593 5.83825331262116 3.21960951687133 3.76896098642364 4.02037005342917 6.87615484059998 4.60354323880046 4.33925168448929 3.2004768242502 4.34824872592933 5.7356631319733 6.73016952869136 6.26222496297635 3.42048852473569 2.59979625578436 3.69810982247138 6.63549679414187 4.23993738336238 3.90779356276072 5.21386242768338 3.13903998395891 6.04022323634721 5.05938298464059 3.49523953514564 3.81448312725219 4.2009427633595 4.8578316016745 3.18528064700602 3.28089785406808 3.87627587420941 3.36854487766473 4.94020369172928 4.02726056418837 4.07013693899983 6.007256068103 3.95540856618768 6.04847693802618 4.55764876139452 3.39636938341973 5.57818144276043 3.94698654957006 5.89631154111078 3.54285352533004 3.45273288614406 3.64429143936982 3.72457378252218 7.23118296095289 4.70945626431312 3.23035530106182 5.08978900755589 4.47570674464725 6.32976569117371 4.7077430491288 4.10724819640559 4.30834282110384 4.65570007969814 7.25040727880339 4.23913379881278 4.05692426810568 2.59979625578436 6.05887813460988 7.87472851062427 4.73296056968043 3.84949809909016 4.50761848476495 5.81486947267094 7.4420540657673 3.66375643784274 6.20000370806876 2.59979625578436 5.22011355993043 5.78622604402762 4.98574003949392 3.71664159246952 3.25815219576688 2.59979625578436 5.4698401166578 4.22053982068854 2.59979625578436 4.66738241485045 5.02890370927168 4.66713818862751 5.00572303003743 4.421152439303 3.21444532604007 4.40306997870969 6.70858227666147 3.95318370538038 3.71793689083138 4.13916137357046 5.19459103436294 6.93399902059436 7.69898363226204 3.50863035512316 4.09738001091924 3.85972874654865 6.88695238752558 4.8259835338587 3.41695097319566 5.66832519039415 4.45313015179493 5.16640622195084 4.23798872064255 5.10502401603546 3.3444210447866 4.85703192571548 3.60268929125403 7.31494693179984 4.50840340074989 3.10899527952792 5.64574006168752 3.14857604664619 7.1275143944747 4.69215530649008 4.36033210604459 5.48695805597918 2.59979625578436 6.01088560735525 3.55977836462968 4.17081258897119 4.50765693591651 3.01265836496538 6.51689607084015 3.97993272338895 3.54042399501909 4.86120899579474 3.61828513834977 6.93460200192851 5.37325073172936 3.84772481985263 5.43284111539091 5.21686947496643 5.96501318606564 4.39642508696711 4.02325558256586 5.67732959446089 4.23828724517882 6.52034159315113 4.64669143697385 3.46890406481015 4.22928374657921 3.67537270766846 7.72504151508959 6.90209754668556 3.52149089330638 4.38962137532609 2.59979625578436 7.04663163720689 5.01035729891254 2.59979625578436 6.5821565263439 3.06152639500709 7.58534155985931 5.48369392454805 3.35379231418697 5.03872892687881 3.25835208647746 5.86995444070117 5.73642070339533 4.09791810019352 4.0607334142174 3.38629528969851 5.86402989301862 3.90160962390923 2.59979625578436 3.78500776541972 5.88096493233002 6.61373384044515 7.39297283771055 4.04333909787736 3.43782853744042 5.82934295672433 8.82043806962323 3.80587184726714 3.51813431289006 5.43566369458628 2.59979625578436 5.7785065406393 3.91808341771681 4.27022717714372 4.06648078862801 4.56989948836047 5.42302965091955 3.64382940224356 3.67780851228293 4.77307107117836 3.25239247268295 5.04534803661036 4.45902851142036 4.09838638144342 5.26408704383881 3.71233198111385 8.13880025076788 3.61796802068616 3.13232547685039 4.76700126465001 3.95921223267601 7.42968827154426 5.0684557491192 4.19643651294109
Manes.02G062700.v6.1 7.26585288411646 5.59714387730944 5.70707096597704 5.39718514433223 6.08131172885634 7.66584881212218 6.13843801774143 5.99513983777765 6.23491624898356 5.73311300999466 7.21378086771114 6.07884399077586 5.80075615830369 5.69762393728971 5.67341514617392 7.84477035341378 6.99940912623223 5.24297715705908 6.87883228315482 7.06189390728976 7.82351128355088 6.39949928820977 6.22680589409949 6.06054558968728 6.92904457281244 7.69332632055366 7.43309648559046 5.66950282320577 5.59576356707271 6.4951482973318 8.12013167270227 5.98818414058046 6.54540062813091 6.25886464548394 5.69544551611388 8.83053730453266 7.67342460058085 6.62780054351653 5.90221468628515 4.74971060250164 8.06970485760115 6.79996134868234 7.11936688882464 6.21575464588386 6.10355458243585 7.69565047169446 5.64932319024062 4.95326520459424 6.54206155800619 7.01726320656085 7.41426942401135 6.59176048701817 6.34383959611699 5.58973897046574 5.6306820855318 7.64436669883374 6.38902030846946 5.90296909250814 5.99636459659595 6.87946839087616 5.84465246439872 6.21811231218851 5.26188169739114 6.32364397525139 5.51925656657798 7.10490723753519 6.1430696345813 5.72395775855118 5.56470977933814 5.57319834914112 7.57906031915434 6.35765626400494 5.60865923371367 5.8166066397783 6.1775680108337 7.6941149103769 6.4259544984641 5.79984021651947 4.87740182272703 5.49190019768666 7.24880348977158 6.68484815657708 5.93891324389225 6.04803712546222 6.76563342054197 7.38437194372169 6.61310951432034 5.81624689612112 6.39899157267042 6.10620150928915 7.0845856087492 6.58415200867514 6.16646065050817 5.62577016102012 6.50522654805199 6.41943002952578 6.54653200474013 5.42475654475844 5.80985480554477 4.79311593201041 6.21767672896961 6.37965039616019 5.82024643221704 5.82036448082294 5.12862405186618 5.95561435343322 6.50640840005299 5.50028841065958 4.84129542373961 6.51450937998359 5.60491533776674 7.21295485118497 5.44049582182132 5.16061923839407 5.67228931414433 5.25891089829758 8.53471441455314 6.24470632205211 5.44378580853653 5.14263339038845 4.74814370594134 6.52624258498351 4.65982035136617 4.11704435217266 5.72143865098204 5.4773244400713 6.07828891521636 5.20481494461629 4.73248058554761 4.3942609594656 4.89718729362048 7.22035254374516 5.3918583610919 5.72716006954427 4.45982622027543 5.8138600014914 7.31769630710392 5.95670520703673 4.93654571479889 5.17650374619948 3.13589789482968 7.56622727991032 5.9017248921639 6.23735073970934 6.02288953141084 5.73277030286146 7.07241830218559 5.14916943025804 6.01808040985945 6.75329802676817 6.31849415728624 7.42347501913104 5.87542759497185 6.14110561851981 5.25796938353169 4.42998796464657 7.05802756361999 6.13899465705849 4.81080710292079 5.23108135090159 4.97563962203249 6.93690326995017 5.76790011183188 6.62961867227496 5.80943244039297 6.43730712438023 5.12670912108073 4.87926022286088 7.46037658108453 5.44304542015619 4.7885863007724 6.91072475105706 5.70698859226025 6.01559567775273 4.89937185946006 5.44784886840912 5.96052198080915 5.50805568965526 4.58063513326414 7.3090586589855 5.39701276922863 7.52275240381512 7.57513960930501 5.5648882908336 5.28399404066269 4.77536613409901 7.93955242738965 6.48307071935007 6.58850720440126 6.14204235790704 5.37138278974358 5.64754675870055 7.25257552983748 5.56824105286613 6.81575784288364 5.92758481191855 7.00698259477732 8.03624415441043 5.84976938532874 6.31978233215414 6.46505584557929 5.80601452095182 8.58835207938223 6.81415933284555 6.63878164744628 6.64390745513917 6.14383034307017 8.58822587705366 6.26670776005109 7.05386106453679 6.01238962098097 5.85091457751877 8.03577254778633 5.89903617018526 5.78819381340995 4.25272234368532 5.08573840997224 7.09373826350699 6.24123085030961 5.25978992476671 5.88829096191651 5.9654371204167 6.88676730304841 6.00545760109704 6.3197580868337 4.93423773241194 2.59979625578436 7.90337228742379 7.26263137492158 6.03590091611745 5.44340727327718 4.31952120829832 5.94328070573138 4.78989122875008 5.05798044854218 4.72181854927749 5.16037419327371 6.43383268364227 4.88518844973306 4.63966947023232 4.80702159924297 4.96301524199185 7.4772773630628 5.49653541725893 5.37179165217382 4.82686147942411 5.21632990663475 7.29946868924394 4.82648200123543 4.98343061641642 4.69864263855342 5.84911594179237 6.96128591180612 5.03466505919278 4.57142250538112 4.01257765335637 2.59979625578436 6.26581398832295 5.39124108772522 4.47466510918865 5.02331983882884 5.36544510036784 7.40247775557124 5.73010701683318 5.44799853763262 4.80787219931161 5.09057338714926 6.4827892036595 5.04028670517077 4.392201132439 4.60705706087789 5.34615960375204 6.29584329998325 5.29748378221107 4.78579871169383 4.76573464848999 5.28956152615365 2.59979625578436 4.57681878214073 3.59521002625218 4.36546154516012 4.59039528706094 5.78451187608406 4.04222483747601 3.96972477823591 3.53813333396401 7.19615488599015 6.38873561564627 3.97370283406947 3.73524452583331 4.25260010426066 4.01641389620983 4.13095971359035 4.1162160226387 3.50842549389157 4.69402302155785 6.44228365131788 4.53872184906963 5.1037421056283 3.79430694705734 4.0656012116129 4.19900678068076 4.66299446025311 4.24900221012052 3.70977069704653 4.64137502853661 5.34236004215327 5.11246907287362 7.21840628855483 5.85876326078222 5.32265495174394 4.39453026483815 4.79175320515382 4.29678501363113 3.70097135517803 4.23645754188111 3.4222802704751 4.76492763134253 4.34424842228874 5.32068239915332 4.00996550861113 4.46317171224782 4.07632567243283 4.52357903140747 3.56638868567901 4.47976087212162 4.0962268472372 4.75038861617068 6.48889852472614 5.59472122444153 4.20464387259397 5.67633012154189 6.28297791613009 5.6282632052711 5.11747560848868 5.37816084140381 5.331540899601 5.9969151225528 7.62985583592567 4.76720759114265 5.14390487049502 6.83958341713669 6.00536026549271 5.54675315629879 5.83348245182595 5.44170420415521 5.83647405623675 5.59403601579511 6.43675746409998 5.81174123718713 5.29887893382658 4.36864710988513 5.34877831485793 6.28797858180311 6.0393737747744 5.28422657167981 5.95340451854521 4.71873589324525 4.97727549287636 2.59979625578436 4.32252932440454 5.88369135124959 4.1830103381962 6.90438539265526 5.98020509842365 5.55342126108672 5.48168560792835 5.44126246897881 7.28585439697841 5.54124848488273 5.59341780159133 5.6731315405793 6.64716463676073 6.33924772299899 7.97940458005387 5.29451700607589 6.7824284245986 5.57171071463756 5.22358748152907 7.75177603803934 5.44877047437651 5.97712674607483 6.02692739186834 4.75137910026311 8.00505348130049 6.3125113228816 5.8640701696108 6.62009569773489 6.35349968852833 7.49358174211053 4.85023174092092 5.53260901940399 5.41793657417163 4.55720408687157 4.79851022671719 2.59979625578436 4.43921065544611 3.4929316787057 4.79436101604672 7.77238825797556 6.39914075785769 5.75903507219392 6.1293306954019 6.51806696699957 8.33914961860817 7.03875538678312 6.24927802646258 6.38512917132607 6.77524670394555 8.20743413022315 6.38712322012755 7.07696612091336 6.14027882567725 6.745575324575 8.07439626473894 6.3118568961534 6.22434903781509 6.33515673391638 5.68212241642969 7.29818013724196 6.35366729071654 6.07228573192082 5.96784376715688 5.77590602712285 4.39693690307709 3.75272400586493 3.63524919302644 3.50018589828307 3.90633645017812 4.00247137631365 4.22372456729715 4.92460846940832 3.97064834467448 4.76144658012166 4.11307438609309 3.40508134271753 3.94179678570651 4.65923374947497 5.04211456952476 3.53217560437302 3.30569620533089 3.39871373980224 4.44118444598989 4.98898284742636 4.11623860520924 2.59979625578436 4.56793038002325 6.4471675956728 5.96092237770421 4.1758757284882 3.73269580497058 3.26616395938827 3.22556948593357 4.27712069169116 7.78303325512182 4.16800355410705 4.50555153590772 3.89543908577048 4.72358469123705 4.01683575337199 3.65809315207231 5.33375863677632 4.06898846243676 5.07781638882499 3.72312623422046 3.43661259381833 3.99260251328406 4.08241659940492 5.24924403070928 5.49709860288675 6.96772443126133 6.47547248299839 5.28446256666716 5.14242826684026 7.0929232294788 7.10552624466186 5.55433264187391 4.43805265115603 4.48212124836195 5.1661882040696 6.68129353666689 5.64249489631847 4.58675805845042 6.61316600421167 5.84175748897683 5.49789647101519 6.3811581025713 4.09463936100375 4.544017298905 4.00858795385156 7.26551486022463 5.7908634076674 7.3318010260939 6.04577721971168 4.44987542433753 7.36146295083152 7.74112488880713 6.93013914551911 5.28477794078744 7.80146933084483 7.68155912758703 6.31943756920579 4.94637574949945 4.36196706552631 6.05348425496708 8.18046836748458 7.26195114113107 5.99482206406005 6.45959414209247 5.93820809987527 7.46507571610941 6.88058088906353 6.62401943622707 6.6682088346832 6.19579853096956 7.67956616590983 6.63496250356939 5.83337632444313 7.16235314038685 7.2819562575484 8.44181766896613 6.95799052126286 6.21307642000385 6.07749091585612 5.56737327309708 7.51843626394022 7.98307894183646 6.09730189636202 7.59518999415005 7.31785394203291 8.29895034126612 6.3380145699285 5.17075776092182 5.99218891312086 6.38205252420217 7.20524069710053 5.90751210970249 6.31455359035258 7.53039872170162 6.83827689209146 7.41200483471298 5.31352572461817 7.03934683637227 5.92812328932785 6.35855765084982 7.72687007170541 6.67039098380129 6.78623484852027 6.54560438020836 6.77239783779399 8.57938552347471 6.39985999397999 6.38168198554366 5.73348966480937 6.12332752203839 7.2352522788414 6.22770837638888 6.14576142936507 6.3133529734391 6.44331989697032 7.48334579637307 5.87236365989212 5.83341358083363 6.13088445351985 7.33861306835795 5.70591690106722 6.90084247194002 5.77447221691688 5.96347338277901 5.68798474333576 6.73981409137282 7.44404534639696 6.52270881366998 6.06327725942484 6.27041724007468 7.3225097481511 7.6721222053843 5.14287709749414 5.83008719627035 5.91912957017802 6.37702787605393 7.16269766010051 5.55585364449364 5.4480632377976 4.73422716528532 5.14474763992731 7.87616977846631 5.61002158138925 6.24164623419493 5.70059514718558 7.73282145242985 7.71265525440221 5.48222408908114 5.4928968111683 6.90353722134474 6.68187420752967 6.83490376742121 5.32332606293561 5.63019559355278 6.64552021349339 6.98119958528267 8.11951108665611 6.15675229233546 4.61244530882616 6.43082492874581 5.95593082508069 7.7115931714902 6.14772443512544 6.33560237905087 7.00036371384219 7.49132677792124 8.22546816801043 7.42242994081351 6.99491677301451 6.03660403452579 6.626681965717 8.53901352413469 6.26497647261464 6.73833591139943 7.0537193041126 6.7925793143857 7.20361212737362 6.48325107653418 6.22578479511636 6.45281397216225 6.86335571395056 5.79890693380331 5.21631662540804 4.9068237253155 5.17365271169814 4.98574003949392 5.88822003954518 4.78055472681418 4.63030650633746 4.94218317904221 4.79602505666491 8.22750497308722 7.03000706500936 6.90765595148242 4.66713818862751 5.13372749570113 6.86360257397726 4.65460460835015 5.59879308712941 5.24460145885154 5.86327586576443 6.77831385540073 5.37736806286545 4.93520073932998 4.93775403235419 5.46502177355232 5.44635590110441 4.46914565595974 4.80997415150671 4.35055209396848 4.95318594946585 4.74028021996616 5.66832519039415 4.3886035672289 4.82985462200195 6.31516871140936 6.84710037049141 7.38459887605905 5.44916594500246 5.50348016613145 5.93938989483087 5.8297402941138 7.06539808248637 5.11686008332594 5.81514161954143 5.44923818193567 6.29577291774036 7.31142766216992 5.8692669515135 6.79297661736912 6.37046695844542 5.75240485142769 6.06754371537733 6.55051603980325 5.86990919508814 6.28344180253306 6.51129984941656 7.99382425650727 6.78816556030368 6.54843367762794 4.67091026029961 2.59979625578436 7.30257767441438 2.59979625578436 4.94156638187161 4.79587404593374 5.2768002161143 7.7332585044356 6.31394002572759 6.26434530737491 6.23307168462239 6.43527482199315 7.32555959866693 6.14901845778629 6.27636176387877 5.59952175758242 4.84863896425702 5.91035972341346 4.93991844529126 5.28094270377473 4.88543292755243 4.92557160825803 7.76263524139897 6.59326247011251 7.07920281259019 5.27458219587726 7.33268271123119 7.31520477348092 6.31392546753599 6.20868941127586 5.96591839542692 6.25482176964421 7.0970282047627 5.60230494583826 5.38243911022651 3.95359024936194 5.4017288709739 6.74552935489539 5.83055477439478 5.06583825957239 5.91900651330959 4.2365515425824 7.71885686016883 6.20323981045263 5.03946230904895 5.82171565111307 4.58882867408317 6.77038219136083 5.1326208474006 6.43789717432484 5.03206922842288 6.3879041772085 6.78786466175472 5.18831644913458 5.52335157460729 5.22191757587524 6.80499794941326 7.20721859916878 6.05504050746812 5.72974295959644 5.89860290018034 5.66210727894884 8.10396858570104 6.25523866493327 6.28908978119242 6.17926451325172 5.54654378253132 7.10851305332558 4.8769265700866 5.23372427591683 4.46049122714596 6.00251830707155 5.32026571321528
Manes.02G062800.v6.1 4.96511062220955 4.87749585337859 4.84843749469199 5.39718514433223 6.2635645192518 5.43051217380212 5.69683660944043 5.35231165776257 6.8011872467715 6.23992618729012 5.1603946503703 5.7871174753636 5.12055716593254 5.01313701025272 6.22577634585023 4.82251509606364 6.16563685851046 5.68606726210345 6.45482262923951 6.30408405753518 5.00458489337141 5.81065844652311 5.60967357015906 6.3752435646379 7.18472394163427 5.48474217107147 5.95532380073889 5.35210249621667 6.38371790527209 6.28072431459285 5.484038186494 5.53467702735412 5.70755600064679 6.04501514367475 6.66328900902417 4.80763743776652 6.53530949047656 5.48606517997945 5.76495823724127 6.58579259449112 5.11783382951976 6.13573696152042 5.65447470752057 6.25601684387601 6.75664243829119 4.96490941262813 5.59809752226889 5.07947989072941 6.39070593020511 7.3100442318435 5.59498881752969 6.41776668906657 5.18915410009932 6.31552579845567 7.06261536431422 5.17004296525629 6.05818548534641 5.72080467646215 6.07908036173307 7.04893113789884 4.84432092204236 6.09719689160426 5.37376512140093 5.50880681331723 6.86217353667053 4.71947871896304 5.5715035332069 5.54060136544988 6.19363998371075 6.55065748995839 5.03266432779328 5.69602383671337 6.34726569409006 6.6658851503385 6.68532535067205 5.78075146507841 6.43950591444965 5.6627175437043 6.72516013834454 7.09461895367223 5.35644447736845 6.52655150241804 5.91552059589667 6.80430936481066 6.43179024603684 5.44980917479629 6.18765687445226 5.29402770690109 5.93121745688023 6.27072843965148 5.49484404361393 6.39867080320856 5.92903317333387 5.95875593769206 6.50522654805199 6.17146452092826 4.56754195180534 5.69859775958155 5.45754539296778 6.39069337658035 6.65656738821214 5.21035697670944 5.53729843356429 5.69327447739848 2.59979625578436 6.99882357359865 4.88518337185476 5.63708302390117 5.01695860005781 6.61507771811772 6.65801736946572 4.5074642094816 5.51892542478569 5.16061923839407 5.67228931414433 5.54223808762156 5.50365909119183 5.93369135385357 5.44378580853653 5.85681285394673 5.74099527466492 5.16668844986358 6.01962215406074 5.04657409249893 6.39032694504344 6.28824330751857 5.01779770916648 5.62794077127204 4.38748088629711 6.47470603352864 5.90280849315448 5.57539814107286 5.78714269547275 5.40034080619873 5.61224829594577 6.35840235095579 5.55648998501391 5.71233028468677 5.39160016193799 5.62730228271736 5.85952699547647 5.97369870119196 5.53738069193807 5.91508962854672 5.61546360214598 5.90043288562922 5.03958938428329 5.72532909848053 6.14509842450225 2.59979625578436 6.38957622174141 5.23945798084358 6.12305458532391 5.94614020090044 6.84791108781632 6.63713758676712 5.33201104372392 5.60392027755956 5.62057367220415 6.27954744146997 6.40828091913072 4.32089507931617 5.69833530280024 5.45708933522587 6.09885923578952 6.48969886534503 5.5923145275835 5.92021564335068 2.59979625578436 6.15894051128943 6.45940573891097 5.49881933472572 5.99531521066041 5.56705512149098 5.7925487497231 6.4571540435929 6.02496299016527 6.20540788485031 5.70434441706679 2.59979625578436 6.79846828452761 5.23281839965968 6.42098509828019 5.33518997878328 6.29529239784644 6.50122432843504 5.60109322909575 5.88205804840426 6.75954766062214 6.72923189087703 7.5862148036963 5.3769755062063 5.15151822725432 6.26614169425684 6.38101069314489 6.60551600887904 7.44874971652193 6.01274302996807 5.82982830589176 6.29218222896461 6.93974311184698 7.05315336066811 5.75864564640275 6.70399366700627 5.83277900914679 7.56375216010494 7.3656025953904 5.24944308792999 5.94708937742434 5.79232034364956 6.70024316873579 6.77784746106275 5.80769408920015 6.3374585623069 5.56854382497297 6.10290420215128 5.87805572013715 5.5272590193656 5.50633904346967 5.28019695868458 6.41580371117977 6.99028250130698 5.69545552345874 6.19767868930465 5.77461653193933 6.57022548571793 6.31010470239984 5.70475687117633 2.59979625578436 5.40794098861404 6.23955621377827 6.28807120638382 6.07101385184488 5.2965119750578 6.3571872389619 6.7902062235211 6.43150456501781 5.65392413250047 5.40517960920842 5.89955644487769 5.95068512464611 6.27506896614395 5.74569055315378 5.20967792198321 5.12628576430222 6.04206999610884 5.67091968739279 5.14395055846925 4.64440480185009 5.36817320590186 5.63020062548304 6.32754244186505 5.77088931278205 5.00329108678692 5.62790707148691 4.47724523607992 2.59979625578436 4.36023435280881 5.39124108772522 5.74380013940738 4.7830822525554 6.39912382002108 4.9974903410679 5.31320378208116 5.57808071071002 5.03980668710785 6.04303921805103 5.47012578826657 5.74284396366077 5.54000564858345 6.50472077912569 6.16920509921773 5.04531676994292 4.87594942805431 5.55038753745412 5.39717030491434 6.37006515667313 6.23259248789457 5.91192299569246 5.80474582222193 5.95783190359229 6.67229871023909 5.9725857285041 5.88352247901245 5.54447516864317 5.56902494011513 7.18071795649426 7.17173344973613 5.80507491002342 5.96026727492807 6.06039927510595 6.44338491454243 6.70746756887119 6.0459806672586 5.52729170143194 6.02171301974652 6.61582204507332 6.92102771473612 5.0590897041345 5.77361441962813 5.37844893500179 6.56977479343921 6.47591741229979 5.4348668307391 5.52952575484463 5.79385608200002 6.28776693469762 6.94961658214554 5.18791685313205 5.26260853338198 5.6877718547116 7.1079697953749 6.48146142097284 5.58235014939637 5.7399391756554 5.50446504543069 5.98092345104699 6.58512409087977 5.91287669588434 5.60761433906444 5.61414126440568 6.15504042860547 6.32033196493785 5.60859605008478 5.78759777288592 5.66823089736193 5.5540499703983 5.74382417235909 4.96701863914525 5.47472274303557 5.17097632349424 6.03171143591666 7.17295988287586 5.13743083605941 5.74480459025016 5.49594015077514 5.99358346793075 6.97313978330724 5.71164792302457 6.08980963709125 5.21490776641472 5.20192304598811 6.56266945669541 5.64430880010199 6.58565279363951 6.07140695649588 6.74755392317059 7.01277970243743 5.54597158125109 6.31016875457167 5.56087596144727 6.71876757224837 6.80032025597506 5.6932409227075 6.12401333419257 5.61132190665786 7.06560969469065 6.8428053825367 5.73915055295703 6.14704314632075 6.10736592337292 6.38745354176142 6.80746831044237 5.35278804095859 5.76160548427228 5.10200029442533 6.59678410740554 6.88611515255675 5.40865634616605 6.61435497414465 5.52484602128605 7.05677021843504 7.12571380324605 6.54376425762197 5.8968989423651 5.6972784282488 5.96290096644213 6.59796801730744 7.2232198855726 5.67554978523216 6.63377568129607 6.32408615781636 6.24821135929071 6.71385127077725 5.43993847561881 5.67444743004772 5.31801617498363 6.30751453843857 6.43334565095651 5.10467421920338 5.13212335087271 2.59979625578436 5.64557008585623 5.45063570736461 6.63763757526428 5.8462416881157 6.54037246493711 6.28558247396489 7.09651537963244 4.91463968380888 5.6671404140453 5.34275456575061 6.87309051390691 6.73419241291707 5.97447915240054 6.39209831270758 5.08982709406433 6.76775806664581 6.93410182301509 5.41533803431361 5.64569370700134 5.60618642319535 6.50516612982911 7.35261439307798 5.2557262930844 5.82434801447397 5.5740216872052 6.97258443839548 6.61878699229445 5.48480361919388 6.37459064496828 5.55661355884966 5.92314871825294 6.33019219591651 5.66065414264991 5.77401417420177 5.7497707094119 5.31680408754558 6.80517230038722 5.60123281701661 6.13985273742994 5.42994301134606 6.47632859649056 6.58993649121908 6.81498497355755 6.55627473542194 6.02432980279947 6.73698213485148 7.14374023472952 6.65655288428779 6.53001232901253 6.98014571336194 6.85838951575784 6.90597820955179 6.0413958875075 5.91041145454346 5.46436875948183 6.83715865071329 3.94233965432729 5.2388881714687 5.95466405343291 5.25352991252912 6.87325976162633 5.97346502578241 5.52488632235552 6.09677682358231 6.0465591269994 7.02779767364808 6.89496471726493 5.95894411626179 5.77989898050171 5.90784051156832 6.27626189557835 6.90014702862618 5.9639438650104 5.45265399479167 5.73854735901932 6.48112311775002 6.96093649693902 5.6030893067423 5.10255486553709 6.36287757661805 5.52971811360362 6.48746289539686 7.1211340709878 4.39530463754551 5.75775785006344 5.66581935035103 6.25415355180389 6.44305024139785 5.20179902476467 6.42388853267177 5.76211967889074 7.37720075250547 6.90734821009239 6.15773411712441 2.59979625578436 5.51389723427664 6.46574882231002 6.22808494731069 5.49126312174047 5.67002426137364 5.68813020289206 6.73494560067313 6.40176537299273 5.40636758699889 6.1357261063812 5.3080195396092 5.6361134538972 7.5120038483654 5.36971899000653 5.81473171360553 5.92772962615622 5.48880798952404 6.63437099654361 5.66526079218238 6.34695511300775 5.50374766434308 6.69320480365309 6.69277988156218 5.63368930939348 5.57814334043315 5.6363041609987 6.38605816513121 6.43008611599759 5.38293329913363 5.91479352829533 6.00465733186257 6.42804916844828 7.08464275165806 5.52449905858043 6.128508754611 5.44953486027285 6.4371972054766 6.57894986663143 5.45005419896294 5.97930361347347 5.34968776110504 6.28596864699294 6.28915008817304 5.62190068638236 5.99858956606398 5.08235802634809 6.59288680985982 7.21087519263023 4.83467908946884 6.09137787412299 5.54589190391676 6.900886093752 7.19137165958892 5.24579141902329 5.98681129117543 5.67334345053647 6.89742381912678 7.05073807611918 5.42407135245569 6.19505315683028 5.38587928298464 6.64585136485827 7.24158595447181 4.90179699403899 6.01683343605701 5.92065243253973 6.0351560426132 7.06619027226917 5.24078951452773 6.43747366461442 5.27207573816219 6.34253637968197 6.62211873909387 5.46739558084478 6.0675617441941 5.8961932298467 7.00145232067482 7.72069393829895 5.84525236761088 5.01389636995763 6.08765930566762 5.60624885230169 7.04735977532544 7.1506481479587 5.22252648305868 5.89822336901242 5.67860718106824 6.63549679414187 7.23116492340358 4.74154500637333 4.98869004609366 5.73931217388505 6.49918971692823 6.55962000257812 5.37073799178429 5.07996564732572 5.70198687156822 5.07507150114494 6.78096221213325 4.77053275493191 5.83417497318572 5.94154929680527 6.77632437492287 6.22292934063864 4.60499491105804 5.8303683602339 5.73838298095557 6.69610664962768 7.0558610139425 5.44303738108497 5.66836118067392 5.95072726905782 6.71124985121093 5.34851976840309 5.13218323526119 6.51365944590523 5.80096036402189 6.35325826953951 6.58464309512503 5.30122100853769 6.41188722616109 5.83334556386344 7.20006519416089 7.30676004561263 5.57186178051076 6.29386419706949 5.66617176981357 6.11112948220551 6.80632203717755 6.21767763755934 2.59979625578436 5.68096470955578 6.84055268004586 6.78219705583527 5.09952421119945 5.86514135701536 5.27642900968583 6.4339445356298 6.9733114635627 6.14054513823572 2.59979625578436 5.68990824717763 6.41626836820655 4.98574003949392 5.08532110175371 6.16956473760441 5.20504430541735 6.36947733813421 6.23477012960261 7.9846869055581 6.39869205235787 6.03754579994022 6.19253280304912 6.13413210721758 5.50661593314138 6.09926780713687 5.38401484584952 6.32611946817145 6.53721036957282 4.65592842870199 5.96443743390706 5.55591451516561 7.08866386575959 6.82393967269411 5.21891182667878 5.72717376524214 5.4634713562295 6.494758150331 6.46125781806342 5.68245075910313 2.59979625578436 5.79521130313394 6.210561705554 6.56551766080662 6.50437021227167 5.29483749761246 5.71750157884827 6.18196257599474 6.68209946644736 6.01974678639951 5.48796518029581 5.64574006168752 5.27406779245158 6.14162520843124 6.64564409623672 5.01882591975106 5.04284729582669 5.47012149513816 6.53818383681758 6.96926937613091 5.08888765429314 6.23419492632614 5.48521979067723 6.98956454357821 7.53495291590564 4.81616363597474 5.68143606114743 5.20326521264554 5.63427047543674 5.37325073172936 6.1190148065876 2.59979625578436 5.78739763043514 5.50035941480492 7.24433450415966 4.84573385057407 5.97607297977359 5.95351690591338 5.51926752437571 6.77683836981343 5.3050884198375 6.04965409798938 5.6836173342573 6.02633645748819 6.39512558985441 5.73443180810206 5.21954130522621 5.3494424463934 6.68753937477755 6.25299769886046 4.08532605132558 5.94666077181953 5.41187926202053 5.92722679427764 7.22144035811322 4.35711926794763 5.78626581307532 5.91537487347526 6.20447400421887 6.29056067782378 4.84338711233038 5.7475870375431 5.59385858023656 6.4318788233187 6.18984191081271 4.75082618638622 5.98787695589921 4.60552638692101 6.81375117568863 6.27507699482968 4.98568716527776 5.42021542729389 5.24403049551827 6.50893107855751 5.38441180314647 5.22462514801332 4.53029165351996 6.43789717432484 4.82843802177816 6.26171785695604 4.66834383822364 6.45520024337716 5.4080317551449 6.26868856502806 6.70121866775609 5.11682154101333 5.97661906239402 5.62140576971104 6.35462665189194 6.99142933910123 5.01983089599605 5.91543776045631 5.46912691493087 6.06901424101653 7.19373505138016 5.03212776340602 6.20970555254759 5.44470580241489 6.15899078511288 7.33377772310929 6.14459251056813
Manes.02G062900.v6.1 3.79581891214945 4.87749585337859 6.44881092185854 5.83292396920936 5.00464996284367 5.7109077423902 5.69683660944043 7.02624248670595 6.9207783888017 6.1087060736313 6.57537437675494 5.15372858893452 7.00970136884766 5.5047903944807 5.35126348828123 6.64426720257178 5.67921202617555 6.11852994097138 7.08082474542222 5.40409699044359 5.15169541146923 6.39949928820977 7.05937987455597 6.26390334497174 5.15146119147641 5.7052121239276 6.49663157481814 7.86775008181346 6.0438196019397 6.18503144758971 4.85682202744002 5.0330252792055 6.86810810137952 6.31721992623285 5.04303224287961 6.00195338227331 6.08986114033918 6.97481940429851 5.24746918483318 5.81555735396245 6.7653024244628 5.95280939408595 7.29951814796114 6.96207547871962 5.98695519225894 6.67959728915067 6.33346910404939 6.87637079637208 6.52894532572871 6.68675621355124 5.81102852436236 6.40684106990396 7.15774519988493 7.08714204821701 6.07372154277695 5.93838016335521 6.20293113645844 6.78140415825787 6.13166204039939 5.57050876578041 5.14375562000156 5.68099387231846 5.74836135802779 5.50880681331723 5.42909368330498 5.52445132553011 5.5715035332069 6.07691314365869 7.21541795876937 5.81667417287566 6.41922676136799 6.05299686047775 6.00643786398309 5.36305375509599 6.53526458751034 6.22513538203182 6.10683755395694 6.751548348854 5.93981041904774 4.65629143420165 5.96628464974069 5.11820552747997 5.62878145966075 7.26095190736162 5.18949895049562 6.42304614428824 5.16891163731047 5.29402770690109 7.00411351580999 6.44596077997909 5.53502787833006 6.28783002548323 6.2424787222765 6.60625037668233 5.6713578930303 5.51957502842192 6.7695524318682 5.81101648236663 7.62987127853546 6.41006569841994 6.05006371723404 7.1271870077586 6.00478827617268 7.17274209877084 5.89057866898297 6.02786088797863 6.45415078081408 5.25646890165714 7.21296299931879 6.28927779308281 6.00472256692834 6.93015305394626 5.61113497393536 6.02269131797324 6.50626143573854 5.45407893192555 7.28926434737755 6.51144638481041 7.12791007696284 7.31617633629965 6.78919321570359 7.54312029923722 6.15992091441114 6.33486260288844 6.898288493309 6.62517119971027 7.55557655493126 6.99057345844417 6.73921799986439 6.68924583491618 5.76867077783034 4.35159626384511 5.75931528170048 6.9183311467337 7.02512729534233 5.57302379098953 4.64027177841435 5.8222841595189 6.29707029012056 7.03957484797427 5.00673165546092 5.50310480031347 6.03301962500673 7.12961579881823 6.00593452071432 5.12186089451029 5.65548831163362 5.85408695642761 7.2533152210572 7.19386825727734 7.00097547615614 5.38598844106464 5.97972671929004 6.95274614288432 7.01436273100936 5.9990019409374 6.87000192511925 5.80096693383359 6.40396260740532 6.89508432122008 6.56598088088819 5.73026925506992 5.83418772032278 7.295630146587 6.8248089804929 5.9859283399952 4.23673643956694 5.59922807851633 2.59979625578436 6.1432510967482 5.39105497202573 5.22571795388063 5.79555276099072 7.04485760257301 7.25627338589185 5.71910850834549 5.06953659453863 5.55733407699274 6.5527160918958 2.59979625578436 4.85775521204599 6.19305771415519 7.286229164508 6.65237710139003 5.39641458121265 5.1000499481157 5.08389668027931 5.62526038546485 6.8160025986067 5.56064084799464 5.02398659135111 7.11035068767015 4.86818722565451 5.56824105286613 7.27807345995985 6.41327120014946 5.86308992499403 4.29722093607581 5.82982830589176 5.68758475522247 6.70687476775163 5.58604902351977 5.56690148545586 5.21146269058569 6.56866946317808 6.16978692054559 5.54849507547929 5.00064046228235 6.29138386845216 7.15640232077173 7.07473049062605 6.69270327703448 4.2562635021126 5.33574944250921 6.2622174505806 6.92100091928174 6.20407316049029 5.29236510721722 6.88870549953511 6.48274125380465 6.4015118726397 5.10948377951287 4.11709928690952 6.03264131244488 7.51663542599199 6.93367840157415 6.31010470239984 4.3587495466826 7.10630992181049 7.09434545976819 6.72448937856419 5.77356034822275 4.10877429446329 5.58204805622881 6.3109323791474 7.00029735523362 5.35131181331982 4.66780110147988 5.12639871711835 5.63682342116256 5.95068512464611 5.72602648756728 5.76326950476548 5.51796036710741 6.36708436770153 6.90250659837671 6.21570600610135 5.9608493680248 5.65744094987164 6.62681859441345 5.19179413151656 5.21619891988482 5.30879520190431 5.45781918712519 6.26916270029568 6.09215221436983 6.32025749464405 4.4363223804448 5.61817690276977 6.36196492413421 6.13345908246736 4.99434753043914 4.9974903410679 5.39889989309786 6.18961920726904 6.11774862342083 5.09057338714926 5.93241164420908 5.76564381189189 6.11611597836447 5.73525259944889 4.84849833698931 5.29877559440708 5.23569549093468 5.96719709706157 6.56293709035226 4.86166114571362 6.23259248789457 6.20166181986596 5.58450362394371 6.00849283378913 7.03985886589075 6.17721382936662 5.66936924797457 4.77990940471508 4.46935686316558 7.06775226547918 6.22182159139039 5.50426251213285 5.25444879057991 5.85263604398535 6.75484774631325 5.66511211247361 5.55396087758174 6.04967856209917 6.04668039263896 6.40489682577974 5.78666662254886 6.3516555783916 6.05647089593674 5.94746676248561 6.82263031542791 5.18737126039594 4.88910084415642 5.80087775391969 5.93170513741685 6.18813400805328 4.32920651283262 6.93522728387329 5.74384678658458 6.53957282632432 6.33860776967865 5.18858382928369 4.20887020349336 5.63473445001752 6.60373782460052 6.67016207862686 6.00185164799137 4.43797733939349 6.0063148189476 5.89627978626812 6.58871662626111 5.0783306171364 6.59578733003812 5.99550892355729 6.79541774902274 6.68660112178584 5.92344952506578 6.41811896459871 5.94859305273357 7.0627616840898 6.28305993486001 6.28297791613009 4.45074956524763 5.36718430296115 6.78978627838816 6.3865420475089 5.27458680967622 6.5499362257562 5.9950536235778 6.97026246472735 6.9932602575601 5.86607259981428 3.84804290290565 5.01367982512967 6.95463032016761 6.10533301855857 5.92533806958822 4.71911802987565 5.76105601306947 5.94189748659824 5.61301020371543 5.93912161502625 5.34511450514833 6.562574118107 6.560742062463 5.92185602608326 6.0276041449094 5.9006028716247 5.73807852458954 5.65182394160848 5.42501783809536 4.98633886269133 5.96222866842253 6.01768041291556 7.17068297284899 6.9436869879811 6.40014253521325 5.37645075800275 5.85417864035144 6.04702671540117 6.8081514305532 6.26459514373479 5.98908225859245 6.16409863908485 4.78221393783936 7.17531350990006 6.34964599106534 4.61713812446017 5.9557374752533 5.35735921606291 6.46295713211269 5.65563238834126 6.11605647388528 5.92572841910389 6.32800195896775 6.87039461060882 6.67742799722196 5.80143498106028 5.71400681174171 5.99589817082548 6.350357264757 6.13251301645699 2.59979625578436 5.56035102444716 4.4569336025263 6.38624751179261 6.31502674544964 5.14779416179641 3.88470582115985 6.52212836240278 5.52442457578646 6.99114975063557 6.30909005107071 5.3117967921457 6.30001506789439 5.81616071412443 6.39877340245813 6.2781604176237 5.91598702352971 6.10715931270991 7.5954573148774 6.54329155307777 6.83049468865784 5.82138217504371 6.62179868612543 7.26110763831977 6.97258443839548 5.90122225695435 5.9482443408734 5.6265308634635 6.91004369796066 6.65288530040529 5.29997990186101 6.97537174998513 5.89904788906413 6.34337201844016 6.96850216185579 5.57088487724929 5.60123281701661 6.30556922298731 5.65268364482657 6.99059068116127 5.74778062579855 4.65983594743976 5.22131947500438 5.83954867699672 6.95479587118423 5.89637847617214 5.11500550817982 5.68318132615796 5.16553452455568 6.47592439315294 4.71809397160983 5.67315793003608 6.00536226615554 7.41740778538029 6.67846544601817 7.35902172182974 5.84270176022196 6.27086027116125 6.68089540035314 6.78481985182375 5.22493983107395 6.29551523711434 6.17827773693813 5.9917692075907 6.46829956773237 5.22048382621563 4.90190547473788 6.08454439008042 6.96180626521689 6.399090071001 5.55347062167802 4.98056101522146 5.30407509825835 5.91496153762059 6.50609060337245 5.808502275474 7.14933577964008 5.66075724171652 5.97857271555039 6.12330322043601 6.58213058886017 6.78716842731742 6.64279985329633 6.26870559985616 5.66581935035103 6.68872848408847 5.97554889915022 5.31626506972042 5.51512725103623 5.37388690615437 5.88415582273212 4.8461767350969 5.12877388407023 2.59979625578436 5.8051574776746 6.6974324797693 5.00396902339116 6.54909351605276 5.7517264655041 7.55532380408156 6.04577721971168 7.43828171319501 6.34872623921938 6.29933202871637 6.72679953952357 6.35151816004514 6.6006549864562 5.05333289286512 5.50506236816341 4.90705750239192 6.18934949877234 5.82009648583454 5.74057609699011 6.02672881767973 6.61515937777793 6.88505836894652 5.80022965768038 6.21143290695329 6.38738714665484 7.56091576683629 6.93452664579037 5.69143281746744 5.81951491063502 6.59146207417475 6.63336483431241 6.54093265794639 5.72901201886438 6.40325978958069 5.67696416470545 6.71481661259569 6.4371972054766 5.0285572434843 5.85347728184449 6.99176320178149 6.25412947943305 7.68072765604419 6.34590184342863 4.93339086490696 5.60854269674033 5.19899287258459 5.82058887989404 4.43969622920129 5.38977500243262 6.12545474326173 6.93320960431526 6.71863182877106 5.89587046115478 6.77642147445619 6.19512484436296 7.40610089218395 5.52260773311546 5.91050137591474 7.16472633961665 5.88062893066046 7.02560839555603 5.96397207026625 5.95438076565618 6.73846290638703 5.88806683726026 7.00317751895266 6.47202570465475 5.30968038108919 5.77023781292845 6.93798486380481 7.4498071197385 4.75043873356912 6.19957031696043 5.42911428119912 5.85127636911637 6.13471754188877 5.68029146791239 6.00412224505208 4.91898846324763 5.47073564996198 5.59894794682382 5.97842211982284 6.88428651105502 4.97818304113808 5.47732723406113 4.74399541057762 7.19036901863648 6.31590628105747 6.92908721124032 6.17118091857344 5.06798166164618 6.0152146489652 6.44199492387371 6.14485811449911 5.98609342288093 5.50765520920621 5.16575847048752 5.97585024263195 5.10154295957484 4.07222534843677 5.34292834046591 7.09162378774626 6.41930267811492 5.56633278281737 5.6179495778391 5.66707724371652 6.19601840075046 7.1266803828104 6.29926867479266 5.41060829335181 5.79361318671294 7.00802060357439 6.4538809823449 5.34851976840309 6.66097946168183 6.10512900826574 6.54941432191728 5.90761208482556 5.18528519147804 5.57983531102533 6.05399645496829 6.30710971503641 6.21860425972514 6.36779510532511 5.60859264875608 5.7299658999736 7.20536662224182 7.12497384676401 6.50698040439502 6.56547878604014 6.26497647261464 6.20328441423102 6.3060532072206 6.59311614780119 6.55485848710159 6.48325107653418 6.97278952614811 7.10422882319945 6.03563934799202 4.98147420527033 7.15045629400008 5.85121282181952 5.40916357362287 2.59979625578436 5.93444760293407 5.67875247083348 5.79446834891611 6.63323878375905 5.60659697503146 2.59979625578436 5.84925975859676 5.02890370927168 6.78872710729458 5.94275874020034 6.28063249793553 5.48594899095307 5.72005487846054 5.92729850271329 4.71700595770107 6.90384421637151 6.3102550686861 6.04902945937883 6.88656661397038 4.54970444987771 6.36698791107471 6.46436474116533 6.14368382639269 6.55146096497375 5.94553884548209 5.84356494901418 6.50185653103526 5.48528570923371 7.31434938393701 5.39476197604298 6.61473627862062 6.87625839252803 5.70215647069035 7.03643539970508 6.2426208384422 5.65265613841325 5.48796518029581 5.24850491106351 7.23662968418692 6.59246830775877 6.06870333874787 5.89404045304174 6.09390019213365 7.46823833219815 6.44476827129143 5.45968688329608 6.82361869006171 6.71980920073767 6.89825253656967 5.4579616573628 5.4518166567678 6.77997682827916 5.98547875540896 7.05610745639669 7.53875440834863 2.59979625578436 4.72336202521469 6.23808933028928 8.13914718220554 7.20643657964576 5.20715668946593 6.46696408695019 5.5313018008461 7.08973521462763 6.52034159315113 5.35652966271457 6.50900109670796 6.24188953930552 6.03707475208811 6.43907220405052 5.33368035472903 6.83521843955086 5.47507469670346 6.84826429493229 7.04663163720689 5.20157451562592 6.11840839504718 6.21559182423969 7.79280426702796 6.48747451850748 6.50062971665285 6.49953924768255 6.01099354252307 7.19793316813265 7.01912526797983 6.42518203147959 6.37744728735596 5.44015548264173 6.95973244362696 6.07362863440739 5.72821915014742 5.90704629908893 5.37592308544242 6.94149787382601 6.66641602047356 5.83363686914149 7.02802751026787 6.59904132498638 7.25637809812217 5.38906813384468 6.80029720563639 6.3717175037301 5.70034056238769 7.63973812374382 6.62388124478116 5.03099849812825 6.71158164613636 6.20978346632875 6.44757565115997 6.98160217696983 5.41829998478601 6.04275007502656 5.11261502089334 6.81675953056066 4.42042900114239 4.0763993604706 5.14558211081806 5.90165749097806 7.23247771732224 5.88569068331967 5.81538431394706 5.68673703116137 6.26252717345716 7.41608661724085 6.13105785040076 6.11710646219156 6.03955589154036
Manes.02G063000.v6.1 3.67536698515891 4.87749585337859 4.19197570708917 3.85399867173188 3.68880981927216 3.69157784225115 4.11794181036883 4.41380769293219 4.31387293190585 3.89462144677541 3.23734708650533 3.82831816200336 4.09509312007558 4.67826395459256 3.87071312468724 3.55542985794748 4.83990280129589 3.80123086013542 4.59562908396503 3.52689480351742 4.34490519912131 3.88105613127894 4.52438527472396 4.47047438143267 4.08246307177155 3.96240462963678 4.88713976309255 3.79297901267061 4.6971799235988 4.20065406829824 4.08082635425553 4.72435018432142 4.77121417211597 3.89658382523521 3.79344026531715 3.57314526813464 4.21962495871601 4.05445726499457 3.91152548879852 4.33403042940159 4.55931343027705 4.09512107142132 3.99801958889781 4.89213823309015 4.01877022318174 4.74224555151699 4.37116901444221 4.19509937476731 3.6503607964152 4.48443846172709 5.28198704865361 4.66900684311993 4.89273870718058 4.1300807856256 3.79492487585658 4.77514021373469 3.91863515612942 4.71792864235102 4.23986962572266 3.88849744654479 4.25893962351384 3.77426235784982 3.9864812556369 5.50880681331723 3.38028800220858 4.15999011281228 4.1428625820174 4.44843812809992 4.54497168207716 4.30454750663863 4.69589217359899 4.94811794477036 3.65679556095408 4.68113159220027 2.59979625578436 5.06562752252431 4.49891579816444 3.93888509688516 4.63768944548833 3.10989770956048 4.54180703342426 4.30215742048669 3.40821820302597 3.91343157594147 4.26018185025389 4.07872003427483 3.77455229068277 3.24852250119544 3.94591027918717 4.15130648459807 4.24359201923796 4.39310760010764 4.34727126346143 4.80452104664295 5.6713578930303 4.38714245877696 3.72698871328248 4.33427195750701 4.72909417749251 4.39935619453713 4.67464955418902 4.7410242609692 4.27701480409867 4.12154741981273 2.59979625578436 4.42393333905832 4.67190547481083 3.30468717862715 3.8797349496795 3.86035663684186 3.88289879926788 4.37176183121279 4.56492432241868 3.27950361820524 2.59979625578436 3.91825195276001 5.1005796924442 3.96390262981496 4.47209484477938 3.42147577135509 4.01402810203007 5.20161844271178 4.04140054149349 3.58497213633413 4.49982505993002 4.36233901704547 5.0917252445169 5.01165660883931 3.9016924230135 4.88361491259267 4.21305026724647 5.37550478234049 3.7641845072176 4.15422743256585 5.0938900785733 3.77697688341336 5.76314444554392 3.99771883414334 4.0137008401783 3.82486460824723 3.87829270620676 5.51899197908235 4.07366625584072 5.26129043423002 3.70924260071793 3.44853243386928 5.41483764160141 4.41848492254849 5.32676731455939 4.9128248976036 3.98304074215472 4.98518779590774 3.96113482331506 4.98192567659252 4.49433941668679 4.03909070342977 5.09302857617345 3.85199784944144 3.97865365472679 4.4109233786961 3.58357647506077 5.17856325963498 4.1404108747999 4.53584095163051 4.44830717966704 4.37275316960131 5.29997013971434 4.57508667512525 2.59979625578436 3.8202779361678 4.25695207125705 4.64779598652796 4.11713567805442 4.96298652769545 4.20737636462098 3.79991564065168 4.56863170125339 4.35241534275792 4.38522121117082 2.59979625578436 3.58546573411103 4.414754232705 4.52005713712319 4.02137817327199 3.88584882300178 3.86648455137705 5.20406619479451 4.15144122302112 4.60962150433625 4.46203059144538 3.57423272988652 4.69270897322705 4.66370130458085 4.32408504378995 4.47407732956457 4.89515175106327 4.49343775671271 5.56249894124807 4.62807144601213 4.26626818234103 4.65917677834213 4.57588036765826 4.80138540193541 5.13886160901548 5.56829704325481 5.06501415412562 4.5238332350326 4.54910938362018 4.436165552977 5.39871663521033 4.1240012429641 4.89197771027719 4.8409613609387 4.86697625315979 4.39446549669453 4.75595622046787 4.25308974748042 5.38518185231202 3.77728265014896 4.02242680552149 4.28131179024667 4.29558449857307 5.04665270356689 4.69170266063917 4.96730101076528 3.93959578482285 4.31843382324052 5.50013510925483 2.59979625578436 4.35276850950065 4.9350474513412 4.26700297788997 5.14072790516691 5.0028035853675 4.60475170666954 4.85723643213074 4.51404034452672 4.9514363774949 4.10898905095763 4.58356341378749 3.99618073743982 4.27300551928483 5.019002460897 3.90479648510061 4.01484295308305 4.20907845683951 4.46138417071847 4.8322363656765 4.02159810005377 3.94215684645273 4.84010752971864 4.3942645431775 5.19451957427592 3.75285297588585 4.46850132985838 4.2345491592743 2.59979625578436 4.9708048209168 3.79301759064037 4.47466510918865 3.97949785204621 4.54032157568613 5.18093907773198 4.09735060513277 4.35347444668424 3.48326144687435 4.62698778118607 5.33484388587499 4.69287287146534 4.34138415651847 4.41186367554906 4.34903028251845 4.24741158033346 3.84748470704583 3.40495493333963 3.73395067132373 3.92267460486267 2.59979625578436 5.05093769552864 4.81941990708917 4.57199177844518 4.69391393473382 4.57733631346419 6.10076484972529 4.54270447369722 4.17450065722305 4.67147155883023 4.08385788639321 5.89860891460349 4.28234493984992 4.54574177902802 4.08016425167388 4.50342570273363 4.99714547606174 4.77335547679316 4.55403801168142 4.7124185258634 4.33491474629155 4.75448782943499 4.41978891372469 4.55922787602047 4.62332069599525 4.81476674337399 4.83184095588576 4.57101186660648 4.99454773640845 4.23286335930274 3.96907504514623 5.51953677145525 4.51137254672226 4.9791389371479 4.68899617880253 3.6214246845648 5.51691832166104 4.59668043238407 3.93534997357748 4.09203071720691 4.41593574299253 5.94278688591542 5.13104693550605 4.11387055713032 4.86234590537453 4.33594884919632 5.00119060058552 4.94009032523526 4.47976087212162 4.63834694276879 4.15260224236799 5.01733844608192 4.69306108315638 4.02996624860463 4.08998640763824 6.28297791613009 5.42639949744273 4.41017295838872 5.18019430247445 5.379127087787 5.08694727951816 4.36348536507496 3.95170531752831 4.15940258692225 2.59979625578436 4.6359242616409 5.64430880010199 4.96805884293612 4.72184276477248 4.51323757146054 4.63841792486213 5.5782802585047 4.81023306231484 4.14863673316554 4.71097512039839 4.35616953860158 5.6932409227075 4.25298018456904 4.74021136029495 5.28743774933633 4.43709670437289 5.58427989430291 4.19566382899606 4.77102660503286 3.78439908668882 4.45746987279721 4.79370339798468 4.45788236704312 4.31209759265699 4.53986091973617 4.27975815926652 4.86943973198656 4.1237901749617 4.64268872247757 4.50010161874625 3.3738486396907 4.29546165651594 4.80640965075616 4.8685216108005 5.36643550880626 4.49604221816923 4.71391340395437 5.09378531828138 4.87052579730433 4.669279219574 5.02013242631549 4.51340299503785 4.76531253800039 5.29795204253711 4.02112009448399 4.86491491058568 4.91070190129766 4.79222278853909 4.60427315735521 6.350357264757 4.71086795687593 2.59979625578436 5.6931222244894 2.59979625578436 5.57431222945501 3.89192765722892 4.38987052605687 5.25241031393269 4.68035016284079 4.1780859178021 4.09566998091808 3.8589781122172 5.47814278274063 4.85444091371427 4.6807897379801 4.58652678613867 5.12565144982219 4.9545730326272 4.17748738386806 5.19658937927057 4.10941691662404 5.28143113260337 5.3977882434321 4.78417039415264 5.0344625069581 4.75569151704437 4.34322746085301 4.78281226188741 4.84123428967278 4.75056341768024 5.77989720229497 4.60732193948189 5.86793717812098 5.68403132007812 5.17360490736023 4.62391710756955 5.27974587513034 5.22795114133872 4.80003786700439 4.80247377941722 4.03931561929126 4.55659914827599 6.03593461579246 4.46532635164664 4.97170202855149 4.60273130965232 5.21939169441413 6.19421903674446 5.05420234482301 3.84060021691919 3.99017426452137 4.77691364228542 5.97502815395691 4.46689229375743 4.65071244205253 3.91499129690811 3.94233965432729 5.29009911414626 4.22349453169369 5.0322044351693 5.09678334464365 4.66270329663529 5.25773547301228 5.15256501921619 5.14998798557586 3.95448596531343 4.42820839796355 5.65691586279424 3.88252562402422 3.49795787344468 4.60352467620622 3.81325512582008 5.71834383327477 4.59936651631377 5.08431853959687 4.84278450503173 3.63807990455992 4.6537972405013 5.14770253981819 4.34219520155912 4.27185683681653 4.33243112526806 4.18376659517731 5.67879298104162 3.8992686649575 2.59979625578436 4.48212124836195 4.8817765600526 5.42194236300182 4.30427724801881 3.76823708262145 5.06435443852772 4.09996182081276 4.48823527784576 2.59979625578436 3.97374832470189 4.544017298905 4.35718180429058 5.11807210662579 4.66142514605318 4.68217009982302 4.87357273799771 4.31739975432947 4.68570108919637 4.21164085554993 5.46441066119653 4.14727546107094 5.01403840957566 4.6387984266857 4.92601858589701 3.33126977399767 4.36196706552631 4.97358913318429 3.91144660684014 4.02740720640464 4.59877112699625 3.96759200043327 4.01568486327031 4.35626961568788 4.79688283492342 4.89098237239427 4.42991844169191 3.35802627900853 4.23942002591862 4.08939779746282 4.94751222054771 4.38010865982772 4.13762696974401 4.58814280976913 4.74552113005329 4.97398218422824 4.60514704511584 4.33815545761704 4.61617262129715 5.06757800446858 4.47100481922149 4.11982118695135 5.08392328328454 4.62401798803585 4.3669221623173 4.20448879507154 4.17273312156902 4.70509212941885 5.06368223304852 4.55441476205649 5.86280558832375 5.38194587391361 4.82237481336827 4.88333859247354 4.64004798633428 4.7049385866077 4.55801317838577 4.12579064229111 4.84066395302194 4.48109892886722 4.82816931136984 4.88905528676444 4.06850376769881 5.62582106681723 4.23046241200958 4.51852883434965 4.40552093617854 3.67968789655313 4.58000846260468 3.6462999696361 4.22354823971402 4.92129164015734 3.7464171855587 5.17403863643677 4.53284164377199 4.41999089235344 4.39280456722536 4.03278004064671 4.16306540993445 5.39818150233133 5.09758327613182 4.41604702209685 4.92815509421385 4.36617589568498 5.57365317858872 4.74399541057762 4.25106194692549 5.51513679085851 5.03532209840346 4.83890072987721 6.06605088512149 3.3580901148347 5.41822598353246 4.8430709857834 5.71188261337657 3.90584824587373 3.55486197040881 4.33083953239477 4.69415097488978 4.42085596073655 4.35433206826405 4.62860731200674 4.45242969960317 3.72261112057527 4.60499491105804 4.4458186577528 4.51439758312452 6.18782561513983 4.81418458684619 4.37718843670022 5.32332606293561 4.2578502379152 5.28859911720462 5.28215978661779 4.0383893101787 4.6289682227273 4.57717508133388 4.33535225676612 4.70945626431312 5.16212567183089 4.73749339697024 4.41945621696974 4.63660660576892 4.40455012698823 5.03254378800418 4.61504143851375 4.32033293870511 4.81120276544318 4.9095590167807 4.35160983996017 2.59979625578436 4.0804576520351 4.22719409016126 4.42701045590946 5.25811278834225 4.73225711232393 3.95414086578989 4.79663516705725 5.27684838800609 4.11915002610035 2.59979625578436 4.18111601721335 4.34408491439851 4.98574003949392 4.99881263589147 5.88326880324567 4.52291883843141 4.85901635599342 3.51929516966729 6.57397310205948 4.88469961778285 4.40711821045092 4.81489767298406 4.70572597830099 5.43355410562995 4.84386034091256 3.23562971642821 4.58314626098633 3.50378192147112 4.65592842870199 4.69303561069965 3.96314819633817 5.54973538332581 3.78005305080069 5.52780746557118 4.42257636027881 4.61957996461493 4.35055209396848 4.75746838394541 4.74028021996616 2.59979625578436 3.99966738167939 4.54576089757372 4.01562233808824 4.93983774779483 4.77019094424234 4.60558826362968 5.03820607610841 4.37576539205901 3.68618486222939 5.69645061896891 4.91870759353333 4.39435430312181 4.04888508924004 3.79683763774449 3.60460476561547 4.114440610169 4.80535017256589 5.35596323780364 4.08003153873908 4.94238528028386 4.6271471546373 4.55829083984529 4.85825643618062 4.06795467165858 5.04593216059058 4.7071761968923 3.89790017897881 4.8646801284605 2.59979625578436 5.77835770348541 2.59979625578436 4.29512667387151 5.96501318606564 5.31034026927451 4.97369055479796 4.87276593498529 5.21825469027738 4.41931800893507 4.14786376302769 5.2176351705397 4.00791751354323 4.62952499787224 3.7584247049036 4.74748517399387 5.23247759144228 4.38962137532609 5.00991970171423 4.52202378317754 4.6326834532415 4.24449899561922 4.18739966450359 4.56842484121635 4.92690869923493 4.20932291959874 5.44165510326841 4.87190881109418 4.78112381890717 2.59979625578436 5.12369013916266 4.64050583400074 4.21773393869778 5.28092478290886 4.33211993851995 3.90160962390923 5.34376102861104 5.74478785428703 3.86786890911461 5.22696707918322 4.40864496411247 4.68744540686648 4.01444488429516 3.94603022704439 5.62205272575615 4.80032809891362 4.83906983577888 4.01195497471665 2.59979625578436 3.88894099533287 3.479467134794 5.38816661330111 4.32470220899727 4.26501997206105 4.1442161609005 4.04723583162002 5.78609953699858 5.14960705637564 4.57467969213992 5.68094340470233 2.59979625578436 5.28800837418586 4.59920091390411 4.40681004512173 6.33011026630203 4.42103521123223 5.73340576865507 4.31270874083085 4.40215170954046 5.23540045082332 4.13235604136307 4.76561159759443
Manes.02G063100.v6.1 2.59979625578436 2.59979625578436 2.59979625578436 2.59979625578436 2.59979625578436 2.59979625578436 2.59979625578436 2.59979625578436 2.59979625578436 2.59979625578436 2.59979625578436 2.59979625578436 2.59979625578436 2.59979625578436 2.59979625578436 2.59979625578436 2.59979625578436 2.59979625578436 2.59979625578436 2.59979625578436 2.59979625578436 2.59979625578436 2.59979625578436 2.59979625578436 2.59979625578436 2.59979625578436 2.59979625578436 2.59979625578436 2.59979625578436 2.59979625578436 2.59979625578436 2.59979625578436 2.59979625578436 2.59979625578436 2.59979625578436 2.59979625578436 2.59979625578436 2.59979625578436 2.59979625578436 2.59979625578436 2.59979625578436 2.59979625578436 2.59979625578436 2.59979625578436 2.59979625578436 2.59979625578436 2.59979625578436 2.59979625578436 2.59979625578436 2.59979625578436 2.59979625578436 2.59979625578436 2.59979625578436 2.59979625578436 2.59979625578436 2.59979625578436 2.59979625578436 2.59979625578436 2.59979625578436 2.59979625578436 2.59979625578436 2.59979625578436 2.59979625578436 2.59979625578436 2.59979625578436 2.59979625578436 2.59979625578436 2.59979625578436 2.59979625578436 2.59979625578436 2.59979625578436 2.59979625578436 2.59979625578436 2.59979625578436 2.59979625578436 2.59979625578436 2.59979625578436 2.59979625578436 2.59979625578436 2.59979625578436 2.59979625578436 2.59979625578436 2.59979625578436 2.59979625578436 2.59979625578436 2.59979625578436 2.59979625578436 2.59979625578436 2.59979625578436 2.59979625578436 2.59979625578436 2.59979625578436 2.59979625578436 2.59979625578436 2.59979625578436 2.59979625578436 2.59979625578436 2.59979625578436 2.59979625578436 2.59979625578436 2.59979625578436 2.59979625578436 2.59979625578436 2.59979625578436 2.59979625578436 2.59979625578436 2.59979625578436 2.59979625578436 2.59979625578436 2.59979625578436 2.59979625578436 2.59979625578436 2.59979625578436 2.59979625578436 2.59979625578436 2.59979625578436 2.59979625578436 2.59979625578436 2.59979625578436 2.59979625578436 2.59979625578436 2.59979625578436 2.59979625578436 2.59979625578436 2.59979625578436 2.59979625578436 2.59979625578436 2.59979625578436 2.59979625578436 2.59979625578436 2.59979625578436 2.59979625578436 2.59979625578436 2.59979625578436 2.59979625578436 2.59979625578436 2.59979625578436 2.59979625578436 2.59979625578436 2.59979625578436 2.59979625578436 2.59979625578436 2.59979625578436 2.59979625578436 2.59979625578436 2.59979625578436 2.59979625578436 2.59979625578436 2.59979625578436 2.59979625578436 2.59979625578436 2.59979625578436 2.59979625578436 2.59979625578436 2.59979625578436 2.59979625578436 2.59979625578436 2.59979625578436 2.59979625578436 2.59979625578436 2.59979625578436 2.59979625578436 2.59979625578436 2.59979625578436 2.59979625578436 3.12023197235027 2.59979625578436 2.59979625578436 2.59979625578436 2.59979625578436 2.59979625578436 2.59979625578436 2.59979625578436 2.59979625578436 2.59979625578436 2.59979625578436 2.59979625578436 2.59979625578436 2.59979625578436 2.59979625578436 2.59979625578436 2.59979625578436 2.59979625578436 2.59979625578436 2.59979625578436 2.59979625578436 2.59979625578436 2.59979625578436 2.59979625578436 2.59979625578436 2.59979625578436 2.59979625578436 2.59979625578436 2.59979625578436 2.59979625578436 2.59979625578436 2.59979625578436 2.59979625578436 2.59979625578436 2.59979625578436 2.59979625578436 2.59979625578436 2.59979625578436 2.59979625578436 2.59979625578436 2.59979625578436 2.59979625578436 2.59979625578436 2.59979625578436 2.59979625578436 2.59979625578436 2.59979625578436 2.59979625578436 2.59979625578436 2.59979625578436 2.59979625578436 2.59979625578436 2.59979625578436 2.59979625578436 2.59979625578436 2.59979625578436 2.59979625578436 2.59979625578436 2.59979625578436 2.59979625578436 2.59979625578436 2.59979625578436 2.59979625578436 2.59979625578436 2.59979625578436 2.59979625578436 2.59979625578436 2.59979625578436 2.59979625578436 2.59979625578436 2.59979625578436 2.59979625578436 2.59979625578436 2.59979625578436 2.59979625578436 2.59979625578436 2.59979625578436 2.59979625578436 2.59979625578436 2.59979625578436 2.59979625578436 2.59979625578436 2.59979625578436 2.59979625578436 2.59979625578436 2.59979625578436 2.59979625578436 2.59979625578436 2.59979625578436 2.59979625578436 2.59979625578436 2.59979625578436 2.59979625578436 2.59979625578436 2.59979625578436 2.59979625578436 2.59979625578436 2.59979625578436 2.59979625578436 2.59979625578436 2.59979625578436 2.59979625578436 2.59979625578436 2.59979625578436 2.59979625578436 2.59979625578436 2.59979625578436 2.59979625578436 2.59979625578436 2.59979625578436 2.59979625578436 2.59979625578436 2.59979625578436 2.59979625578436 2.59979625578436 2.59979625578436 2.59979625578436 2.59979625578436 2.59979625578436 2.59979625578436 2.59979625578436 2.59979625578436 2.59979625578436 2.59979625578436 2.59979625578436 2.59979625578436 2.59979625578436 2.59979625578436 2.59979625578436 2.59979625578436 2.59979625578436 2.59979625578436 2.59979625578436 2.59979625578436 2.59979625578436 2.59979625578436 2.59979625578436 2.59979625578436 2.59979625578436 2.59979625578436 2.59979625578436 2.59979625578436 2.59979625578436 2.59979625578436 2.59979625578436 2.59979625578436 2.59979625578436 2.59979625578436 2.59979625578436 2.59979625578436 2.59979625578436 2.59979625578436 2.59979625578436 2.59979625578436 2.59979625578436 2.59979625578436 2.59979625578436 3.41312046559163 2.59979625578436 2.59979625578436 2.59979625578436 2.59979625578436 2.59979625578436 2.59979625578436 2.59979625578436 2.59979625578436 2.59979625578436 2.59979625578436 2.59979625578436 2.59979625578436 2.59979625578436 2.59979625578436 2.59979625578436 2.59979625578436 2.59979625578436 2.59979625578436 2.59979625578436 2.59979625578436 2.59979625578436 2.59979625578436 2.59979625578436 2.59979625578436 2.59979625578436 2.59979625578436 2.59979625578436 2.59979625578436 2.59979625578436 2.59979625578436 2.59979625578436 2.59979625578436 2.59979625578436 2.59979625578436 2.59979625578436 2.59979625578436 2.59979625578436 2.59979625578436 2.59979625578436 2.59979625578436 2.59979625578436 2.59979625578436 2.59979625578436 2.59979625578436 2.59979625578436 2.59979625578436 2.59979625578436 2.59979625578436 2.59979625578436 2.59979625578436 2.59979625578436 2.59979625578436 2.59979625578436 2.59979625578436 2.59979625578436 2.59979625578436 2.59979625578436 2.59979625578436 2.59979625578436 2.59979625578436 2.59979625578436 2.59979625578436 2.59979625578436 2.59979625578436 2.59979625578436 2.59979625578436 2.59979625578436 2.59979625578436 2.59979625578436 2.59979625578436 2.59979625578436 2.59979625578436 2.59979625578436 2.59979625578436 2.59979625578436 2.59979625578436 2.59979625578436 2.59979625578436 2.59979625578436 2.59979625578436 2.59979625578436 3.16746079526105 2.59979625578436 2.59979625578436 2.59979625578436 2.59979625578436 2.59979625578436 2.59979625578436 2.59979625578436 2.59979625578436 2.59979625578436 2.59979625578436 2.59979625578436 2.59979625578436 2.59979625578436 2.59979625578436 2.59979625578436 2.59979625578436 2.59979625578436 2.59979625578436 2.59979625578436 2.59979625578436 2.59979625578436 2.59979625578436 2.59979625578436 2.59979625578436 2.59979625578436 2.59979625578436 2.59979625578436 2.59979625578436 2.59979625578436 2.59979625578436 2.59979625578436 2.59979625578436 2.59979625578436 2.59979625578436 2.59979625578436 2.59979625578436 2.59979625578436 2.59979625578436 2.59979625578436 2.59979625578436 2.59979625578436 2.59979625578436 2.59979625578436 2.59979625578436 2.59979625578436 2.59979625578436 2.59979625578436 2.59979625578436 2.59979625578436 2.59979625578436 2.59979625578436 2.59979625578436 2.59979625578436 2.59979625578436 2.59979625578436 2.59979625578436 2.59979625578436 2.59979625578436 2.59979625578436 2.59979625578436 2.59979625578436 3.31617825122147 2.59979625578436 2.59979625578436 2.59979625578436 2.59979625578436 2.59979625578436 2.59979625578436 2.59979625578436 2.59979625578436 2.59979625578436 2.59979625578436 2.59979625578436 2.59979625578436 2.59979625578436 2.59979625578436 2.59979625578436 2.59979625578436 2.59979625578436 2.59979625578436 2.59979625578436 2.59979625578436 2.59979625578436 2.59979625578436 2.59979625578436 2.59979625578436 2.59979625578436 2.59979625578436 2.59979625578436 2.59979625578436 2.59979625578436 2.59979625578436 2.59979625578436 2.59979625578436 2.59979625578436 2.59979625578436 2.59979625578436 2.59979625578436 2.59979625578436 2.59979625578436 2.59979625578436 2.59979625578436 2.59979625578436 2.59979625578436 2.59979625578436 2.59979625578436 2.59979625578436 2.59979625578436 2.59979625578436 2.59979625578436 2.59979625578436 2.59979625578436 2.59979625578436 2.59979625578436 2.59979625578436 2.59979625578436 2.59979625578436 2.59979625578436 2.59979625578436 2.59979625578436 2.59979625578436 2.59979625578436 2.59979625578436 2.59979625578436 2.59979625578436 2.59979625578436 2.59979625578436 2.59979625578436 2.59979625578436 2.59979625578436 2.59979625578436 2.59979625578436 2.59979625578436 3.20643697917781 2.59979625578436 2.59979625578436 2.59979625578436 3.12386348523869 2.59979625578436 2.59979625578436 2.59979625578436 2.59979625578436 2.59979625578436 2.59979625578436 2.59979625578436 2.59979625578436 2.59979625578436 2.59979625578436 2.59979625578436 2.59979625578436 2.59979625578436 2.59979625578436 2.59979625578436 2.59979625578436 2.59979625578436 2.59979625578436 2.59979625578436 2.59979625578436 2.59979625578436 2.59979625578436 2.59979625578436 2.59979625578436 2.59979625578436 2.59979625578436 2.59979625578436 2.59979625578436 2.59979625578436 2.59979625578436 2.59979625578436 2.59979625578436 2.59979625578436 2.59979625578436 2.59979625578436 2.59979625578436 2.59979625578436 2.59979625578436 2.59979625578436 2.59979625578436 2.59979625578436 2.59979625578436 2.59979625578436 2.59979625578436 2.59979625578436 2.59979625578436 2.59979625578436 2.59979625578436 2.59979625578436 2.59979625578436 2.59979625578436 2.59979625578436 2.59979625578436 2.59979625578436 2.59979625578436 2.59979625578436 2.59979625578436 2.59979625578436 2.59979625578436 2.59979625578436 2.59979625578436 2.59979625578436 2.59979625578436 2.59979625578436 2.59979625578436 2.59979625578436 2.59979625578436 2.59979625578436 2.59979625578436 2.59979625578436 2.59979625578436 2.59979625578436 2.59979625578436 2.59979625578436 2.59979625578436 2.59979625578436 2.59979625578436 2.59979625578436 2.59979625578436 2.59979625578436 2.59979625578436 2.59979625578436 2.59979625578436 2.59979625578436 2.59979625578436 2.59979625578436 2.59979625578436 2.59979625578436 2.59979625578436 2.59979625578436 2.59979625578436 2.59979625578436 2.59979625578436 2.59979625578436 2.59979625578436 2.59979625578436 2.59979625578436 2.59979625578436 2.59979625578436 2.59979625578436 2.59979625578436 2.59979625578436 2.59979625578436 2.59979625578436 2.59979625578436 2.59979625578436 2.59979625578436 2.59979625578436 2.59979625578436 2.59979625578436 2.59979625578436 2.59979625578436 2.59979625578436 2.59979625578436 2.59979625578436 2.59979625578436 2.59979625578436 2.59979625578436 2.59979625578436 2.59979625578436 2.59979625578436 2.59979625578436 2.59979625578436 2.59979625578436 2.59979625578436 2.59979625578436 2.59979625578436 2.59979625578436 2.59979625578436 2.59979625578436 2.59979625578436 2.59979625578436 2.59979625578436 2.59979625578436 2.59979625578436 2.59979625578436 2.59979625578436 2.59979625578436 2.59979625578436 2.59979625578436 2.59979625578436 2.59979625578436 2.59979625578436 2.59979625578436 2.59979625578436 2.59979625578436 2.59979625578436 2.59979625578436 2.59979625578436 2.59979625578436 2.59979625578436 2.59979625578436 2.59979625578436 2.59979625578436 2.59979625578436 2.59979625578436 2.59979625578436 2.59979625578436 2.59979625578436 2.59979625578436 2.59979625578436 2.59979625578436 2.59979625578436 2.59979625578436 2.59979625578436 2.59979625578436 2.59979625578436 2.59979625578436 2.59979625578436 2.59979625578436 2.59979625578436 2.59979625578436 2.59979625578436 2.59979625578436 2.59979625578436 2.59979625578436 2.59979625578436 2.59979625578436 2.59979625578436 2.59979625578436 2.59979625578436 2.59979625578436 2.59979625578436 2.59979625578436 2.59979625578436 2.59979625578436 2.59979625578436 2.59979625578436 2.59979625578436 2.59979625578436 2.59979625578436 2.59979625578436 2.59979625578436 2.59979625578436 2.59979625578436 2.59979625578436 2.59979625578436 2.59979625578436 2.59979625578436 2.59979625578436 2.59979625578436 2.59979625578436 2.59979625578436 2.59979625578436 2.59979625578436 2.59979625578436 2.59979625578436 2.59979625578436 2.59979625578436 2.59979625578436 2.59979625578436 2.59979625578436 2.59979625578436 2.59979625578436 2.59979625578436
```
