## Supplementary Table 1 for "A population based expression atlas provides insights into disease resistance and other physiological traits in cassava (*Manihot esculenta* Crantz)" (part 45 of 405)

```
Manes.02G063200.v6.1 5.88594031100001 6.22116288352546 5.98292647361361 5.50643425645673 5.26019657999389 6.59074657541308 7.03748802169706 6.69723365654014 6.00946555120279 6.28920485425694 6.61146911715552 6.93883529890625 6.96464175213068 5.7564243074248 6.53128423193577 6.65751639494629 7.0184383141048 5.68606726210345 6.72022189475368 5.65113629306289 6.04530260864145 6.39949928820977 6.33553012122943 6.46029216970895 6.14954513122915 6.44934626861498 7.05012629443215 6.87196312540384 6.83398467244041 6.63417859245473 6.32131956522375 6.74406331061053 6.29912742569555 6.62468097230726 6.59913495681027 6.62461237248605 6.76589485029034 7.00027928202761 6.14226110074833 6.19994834928709 6.04394820669935 7.04047606826745 6.67272975354272 6.60628070333483 6.5431026845191 6.45122710471559 6.73631920474417 6.47812135004268 6.58070384322757 6.55037042047209 6.47139579294261 6.96320473893511 6.84430877228263 6.65748116784438 6.25220690079792 6.36152310573624 7.14338064270571 6.79162158609342 6.53376965073763 6.07806897752407 6.16275869695662 6.48879240345 6.49671291479923 7.21661909449412 6.74444662000673 6.2613914721915 6.67627122242312 6.71400068574567 6.66277049792125 6.46828103930832 6.34362269237304 6.95705009751657 6.96523618221441 7.03943146197084 6.36759454527045 6.42801654806285 6.83728838842529 7.03883290220032 6.60317231645401 6.54950735660051 5.69426052896026 5.72368558885458 6.25013435399525 6.25242115346262 5.60540659164183 6.34255011836582 7.22482547482589 6.93974518569427 6.31693363633778 6.67411240481893 6.94472699019848 7.00943144330298 6.53584305034537 6.74344560039913 5.6713578930303 6.28305453005393 5.9343839982549 6.50263923289138 6.33607632521543 6.47587174990962 6.40276173269515 6.00215493502427 6.39560885888488 6.54006462133913 5.12862405186618 5.85978872796801 6.19834876741298 6.6485725821215 6.74852658584199 6.39221259122601 6.78823592362316 6.54876785422005 6.4481004742368 6.08276542675421 7.02921040017765 5.35993996502078 6.7343078436558 6.76556582289226 6.93357734533812 7.27907286024547 6.91213101088786 6.03295121431247 6.65632292702696 6.33486260288844 5.95971651108677 6.1899276481515 7.13244336186988 7.06500393459288 6.58847431053689 7.05058476128862 7.05146581660016 6.3271249373422 6.75011121960556 6.94336934012115 5.92156345125438 6.19900600438985 6.82020555296452 6.99253177891169 6.81579151847027 6.97704262534126 7.32260547010393 6.37873307751457 6.99091404604036 7.36181025430929 7.08053294460929 6.59506133204216 6.81573465343932 6.77317074225986 7.30828794996542 5.63881424190592 6.74126240612632 6.31665196617019 6.80762995263071 7.052471678181 6.86046227530261 6.61794908529225 6.65356727608117 6.58490018492835 6.85779248890415 6.64846232839977 6.21197029154212 6.51740719761422 6.90494719220763 6.95892687788797 6.58826564107699 6.4767798788982 6.6225552905194 6.77088092001695 6.92228915010659 6.55191987920126 6.85600635994777 6.44533356915231 7.05161716636059 7.30978462136801 7.33977904248339 6.65258315502992 6.4563683928754 6.87645236722241 6.40443328143938 2.59979625578436 6.29144236456747 6.88530120289064 6.94980253566345 7.26268711217714 7.00119697351122 7.10029510991474 6.76828942912385 6.87582124020138 7.17638503384142 6.83788145236667 6.82992598575271 7.01316902777378 6.51088032534473 7.2174038832365 7.05310241790634 6.80031800256126 6.86492023943184 6.87012642833119 7.30625867661956 7.03588704172747 6.47698135890141 6.48785715610082 6.86015175728927 6.91646366625597 6.72722510422819 6.60988043101877 6.73263041773832 6.68554641760733 7.40095061406534 7.31255554605956 7.119492460656 7.13302865613176 7.06183957312267 6.90305904298014 6.92275018074078 7.255207516833 6.86772602433651 6.98172087929391 6.06718951564663 6.6911043932274 6.16793392876433 6.01155402553831 6.34810365900444 6.60200511453588 6.9992648428618 6.69318361468247 7.68182931088884 7.17255339010634 6.498641942842 6.27730096056382 6.99618238010515 6.40319795004546 6.61544085026729 6.83811267775077 6.72910694585167 5.92987457536584 6.55069255617365 5.77132158873743 6.97655004000172 7.12378725160188 6.55400902180599 6.56586460484739 6.65450962046709 6.86585641922293 6.58401154366532 6.73096887969742 6.71878150646332 6.32320199074671 7.02977347784883 6.71579087730842 6.91079669939307 7.35219867159684 6.11804564851066 7.03261884119037 6.52236635522618 6.5835836211752 6.32025749464405 6.16615833143247 7.00646864612875 6.97193184799029 6.50227373664565 6.81610202560701 5.61833462358705 7.09593944704203 6.8788511461465 6.82558783573432 6.68085823041107 5.6511774888665 6.93262840559747 6.05932683136634 6.13041731577245 6.63526915250352 6.32800449077541 7.23806482179007 7.13995740210129 7.23413832506071 6.77527399054553 7.66267552725394 6.82806584836466 7.16956914286698 6.94655334344741 6.49406710617306 6.82481520356188 6.52619692500369 7.6396059352203 6.88332822023616 6.57124550719207 6.52720446877446 6.80472623723591 6.59588253676603 6.41909173194028 5.92820774276792 6.45251128877734 7.02552754832014 6.82897737696342 6.95083297583679 6.74093671279244 6.82527386229746 6.52135189235356 7.17554410874668 6.65784268346508 7.27911039922349 6.75143406465975 6.78061780588971 7.44273165934841 6.98044547016813 6.39583429047435 6.8790799203104 7.001711685977 7.10253894168164 7.13440643723474 6.46059060700853 7.00039303766605 6.4413224795759 7.17059926813072 6.80164808347257 6.62633222574238 6.39089285306219 6.63266725783825 6.65705156940291 6.78117304082369 6.40255887084427 6.84133368433299 6.82209610794402 7.44560504925795 7.41807552235001 7.24405671081534 6.97308791068661 6.48889852472614 6.84686114750954 7.31814679018072 6.24975903879813 7.17295988287586 6.20605541645623 6.87373479047368 7.14022080199509 6.93976424558787 6.96253715113169 6.79225844076153 6.55486752233615 6.89851914209819 6.66744654556284 6.64968385150787 6.47514566601044 6.51065246615711 6.1973541365274 6.23681798016752 6.26869229530075 6.58549297017056 6.96415218180509 6.48925282972515 6.0939840203488 6.30418929506602 6.32790489971544 7.00149294464993 6.76874459037225 6.57522991685486 6.37211277595754 6.32983870473805 6.86612191685535 6.22533338426079 6.63857337587958 6.37673939960798 6.59139296833531 7.22519705926913 6.97203528456099 6.88653836018113 6.53795219405588 6.39621120146502 7.15580483858437 6.55207522644832 6.50719716748924 6.31433951201039 6.68253557731859 6.88597775874569 7.76516833056816 7.02757227897212 6.9198766334161 7.14340708143291 6.93401022124558 6.98326431452485 7.12281199340644 7.53179835049414 6.50864621573091 7.06556495914153 7.38139652827654 6.87039461060882 7.35470194965837 7.3920310798695 5.97904111686962 7.36129801519496 6.8664971313568 6.74618661121975 6.93250027547616 6.1809099507085 7.52820087327361 7.36270364183384 7.17974876600688 7.05104732730506 6.93338350856578 6.86364058451909 7.39668454556757 6.80099466289575 7.46506857654966 7.27139156191807 7.20818363942768 7.38566527034649 6.67006654328438 6.96202450678305 6.43865331891177 6.71595968958756 7.10475338178467 6.75290079884511 6.87477916929497 6.49621811991522 6.99685985822609 6.9408275118153 6.87583694022566 7.04969171465798 6.82679825338361 6.86259244008021 7.24599075764457 7.07419741903623 7.44512184378895 6.69769656264036 7.55036179728398 7.36699584940748 7.25479475188793 7.42240580475781 6.87216651122436 7.30739650417525 7.00650233627911 6.48695651147916 6.4567363959695 6.85204651053734 6.77704426798555 6.86733223901568 6.40396849550777 6.25580370415085 6.7476490929031 6.73510875007037 6.84272355986785 6.32699431143808 6.82871229759223 6.96377337781893 7.02665052183599 6.60258220735124 7.05235872022778 6.67236900921845 6.91002961741217 7.03541036732057 7.38012149866797 6.81490975709485 7.00530793215478 6.26387632897635 6.78783934357469 6.68542667152291 6.13216509171869 6.13811423061127 6.69502979146138 7.14444387611999 6.02100101904455 6.60135270171065 6.19005941145936 6.93033811838617 6.8133953671951 6.6252016256396 6.44283462938783 6.65695841878789 7.2583461860804 6.57619244704625 6.93465942984634 7.05667588723221 7.03071773976422 6.76347256966213 7.10552624466186 7.16352167935849 6.82053543104553 7.10505589599077 7.33646426796433 6.06355627803391 6.64614492395836 6.47513260740656 6.42925559843761 6.23691727406162 6.48274241604294 2.59979625578436 6.60118537047821 6.76701880250271 5.86800767923385 6.25287078161052 7.13592049127979 6.22009607049409 5.84793722041623 6.35586679758217 6.92357255737257 7.1050533242225 7.13586284144776 6.76304683579517 7.12740634173814 6.65118812132478 7.43182304538752 6.87873870034734 7.30356110027088 6.98228485336399 6.6350555791954 6.38468897506537 5.75020795871262 6.08911929446883 5.93820809987527 6.51373655668555 6.60783124638287 6.83718887227646 6.19565358670989 6.54091013262806 6.72974383954187 7.06168514108589 7.35280228723868 6.54093265794639 6.43305399946359 6.4626789436999 7.2507141993367 6.84936619091462 6.6348368500036 6.49453051695366 6.55769639250319 7.34792313979682 6.64991624798648 6.49014058235837 6.91888605084199 6.32891857712595 6.84183522594499 6.13819970379062 5.9718434396574 6.1078556592845 6.52294327175068 6.81850993908401 6.46152951819236 5.99454829249706 6.75296872131124 6.66454183395291 7.20158808766884 7.24597973790003 6.24283041602774 6.65855373075111 6.16948114352805 7.18418412263945 6.68237000878106 6.66508519153126 6.27661160431072 6.86177401263514 6.84630307616784 6.83580413232509 6.58503406429671 6.19565182301715 6.74745942547244 6.601830646905 6.78526503917251 6.88822188519515 6.61219745864943 6.27706246951681 6.70402465156785 6.5235696352668 6.14460179159068 6.1879140846052 6.66793283951889 6.83482266730068 6.77055859821306 6.60555203503065 6.48910487154217 6.70457850381492 6.23097444744603 6.75554767009865 6.32610369099392 6.71668575137106 6.3274003300939 6.53327922275597 6.89720643314693 6.58056963791257 6.25522860644498 6.29691054922034 6.56871406682837 7.11584779299099 7.01045205135916 7.21611343120643 6.67024174658266 6.33068669536904 6.68522145961928 6.58998147928831 6.21084246631137 6.38813109212401 6.48331679280065 6.81585708310245 6.75518483049172 6.7686355231479 6.60346739047401 6.3028469174205 6.5958064082331 6.5500809037335 6.00578548945869 6.37939795900779 6.56414752815419 6.4600339984714 6.74144788940015 6.25424401184305 6.19766085571277 6.74259767628486 6.80477644249604 6.88988767262337 5.93835025404267 6.52164420279737 6.43534518533336 6.76758900575203 6.65559223790782 6.45363919194887 6.32998783703663 6.6160266066148 2.59979625578436 7.23422073050052 6.66840285558526 6.30421985162322 6.82585614426788 7.17328027263206 7.05005829585625 6.77085668581194 6.74426929189662 6.14054513823572 5.99159582542454 5.79947106884441 6.23560960569474 7.08937430573395 6.58099064424696 7.25901000089771 7.05708279651208 6.48088553386015 6.82882330239814 8.22750497308722 7.0190997240225 5.02890370927168 7.24197718264975 6.6185395383665 6.8498534724507 7.46045585655356 7.0521368402229 7.07435340303837 6.79404518034513 6.46358227599437 7.22335583909236 6.79284567594603 6.6225687437709 6.76809975699461 6.47224615567219 7.16626427059854 6.82756895600613 7.180356749324 5.72140294940276 6.6093126836215 7.02462233207882 6.48014678453588 6.48137770930173 6.3577331269788 7.03716499352461 6.42616932580753 6.91371178363436 6.94992408447599 6.90347498861025 6.55276063660835 6.70180794087011 6.93638295062947 6.96086116390427 6.75722649466455 6.86526123168766 6.32257829235679 6.61988520022529 7.45783786651915 6.99829495692872 7.34220623751265 6.24509865175747 7.03536705110337 6.67577916799774 6.71753021913221 6.46996955048115 6.93003354317726 7.15079504227707 6.99198385582891 7.23934069276051 5.37325073172936 6.39355753990328 7.42227970722944 6.97073642344234 6.5943767719079 6.87933402588448 6.44584806928731 6.94684580438534 6.7474363617327 6.65054258444249 6.58760685939652 6.78684313348321 7.14480751349631 6.84929917298371 6.71408443896958 6.6576628830106 6.88827656075733 7.2244612215163 7.60555746857348 6.95286477509815 6.72267997641521 6.91363239125017 6.77971558493276 6.58925645268189 6.4113599512679 6.76198415591413 6.24803955312545 6.87875570236602 6.67770254069447 6.69145952651483 6.94467494340743 6.68473474955108 7.75341004399163 7.24132600433356 6.90788281757235 7.07265811944551 6.38702557234518 6.945284145039 6.4150860756691 6.57290974447551 6.35415496772193 6.62054868960684 7.58339603384748 7.31638046210042 7.42975582936578 7.24739249195779 6.78156368314274 7.46834531006119 6.9579440590899 6.9606714049993 7.06064659437783 6.06974007190778 6.53354130668489 6.4126013196198 6.38688840264204 6.46795120148072 6.40865951184926 7.25833501957132 6.86453467181613 6.44898332584304 6.71773469235048 7.2950405858503 6.75931108472878 6.61132630213167 7.00278685273541 6.7196071663501 6.63616989767507 6.44481827837553 6.68359328222342 6.57573636337412 6.82230821483519 6.93918147858541
Manes.02G063300.v6.1 3.36893467607003 2.59979625578436 3.03047684732533 3.33882252641644 2.59979625578436 3.55072321097309 3.55539340064342 4.00677042509207 3.98248337933614 2.59979625578436 3.23734708650533 3.04561120384308 3.62046441831223 2.59979625578436 3.18275097244238 3.81953854029705 3.65499577699941 3.80123086013542 2.59979625578436 3.52689480351742 3.64676774902138 2.59979625578436 3.13138655775315 3.21375796249481 2.59979625578436 4.2413681911443 4.21443061264207 2.59979625578436 2.59979625578436 3.12942703094249 3.28513972525459 2.59979625578436 3.17378617670681 2.59979625578436 2.59979625578436 3.39941693038722 3.56670918754148 2.59979625578436 3.27237941274458 2.59979625578436 2.59979625578436 3.04922317902088 2.59979625578436 2.59979625578436 2.59979625578436 2.59979625578436 2.59979625578436 3.69207523487385 3.6503607964152 3.73724134059584 3.11136424535262 3.06715486812035 3.34120921178698 2.59979625578436 3.30273000440967 3.76180760438162 3.1130976494983 3.11439241586576 2.59979625578436 2.59979625578436 3.71856906465735 2.59979625578436 3.46883305524788 2.59979625578436 2.59979625578436 3.78646219893462 3.16805095130771 3.76083040956131 2.59979625578436 3.14104836382465 3.45118233955962 2.59979625578436 3.65679556095408 2.59979625578436 2.59979625578436 3.28754744734438 3.12344627707087 3.78960690973117 2.59979625578436 3.31752771329381 3.62413774721054 2.59979625578436 3.17512532819144 3.31900261704314 3.30853211464194 4.28569557922633 3.77455229068277 3.24852250119544 2.59979625578436 3.34481372870052 3.86934225889733 3.67786292960522 2.59979625578436 2.59979625578436 2.59979625578436 2.59979625578436 3.40671103459315 3.32365439216886 3.45191339399238 3.2175151466054 3.27454701011887 3.31557217321446 3.10904969198695 3.6506059273711 2.59979625578436 3.11766270619839 3.52424272125642 3.00944776328652 2.59979625578436 2.59979625578436 2.59979625578436 3.83307995058926 2.59979625578436 3.55255446331805 2.59979625578436 2.59979625578436 3.50961898163241 2.59979625578436 3.17519681097436 2.59979625578436 2.59979625578436 3.35765264354746 2.59979625578436 3.58497213633413 2.59979625578436 3.25674191122001 2.59979625578436 3.21516294932886 2.59979625578436 2.59979625578436 2.59979625578436 4.74978087989992 3.0212344291614 3.28857685202619 2.59979625578436 2.59979625578436 3.8399998178964 2.59979625578436 3.11715769885859 2.59979625578436 3.13589789482968 3.00996798027269 3.25041757009826 3.21244460660398 3.46737055924807 3.29604671878417 3.71494525715551 3.24166522631322 3.26575909677216 2.59979625578436 2.59979625578436 4.0743073719741 3.09669850574795 3.10037248322062 3.18288021682041 2.59979625578436 3.52242163446846 3.4487476336749 3.53781329340431 3.32259926914112 2.59979625578436 3.94971329432912 3.13501077494869 3.64610360094838 2.59979625578436 2.59979625578436 2.59979625578436 2.59979625578436 2.59979625578436 3.11037841164054 2.59979625578436 3.13618426178944 3.34034589785326 3.39684887833031 2.59979625578436 3.06457845309048 2.59979625578436 2.59979625578436 3.08843871467039 2.59979625578436 2.59979625578436 3.57481146710267 2.59979625578436 3.75515036559929 3.01860929541114 2.59979625578436 3.57213588533216 3.04936763595227 3.52618023350629 3.21065778610885 3.29524616250881 3.037160815614 2.59979625578436 3.22221931818771 3.31409563067317 3.17241119288935 2.59979625578436 3.13848911460483 3.11547170492856 3.67286410586901 2.59979625578436 3.32419446547007 3.16689536194367 3.04772504160026 3.83335999253602 2.59979625578436 2.59979625578436 3.22829425332205 2.59979625578436 2.59979625578436 2.59979625578436 3.11572183528983 3.17888988534499 3.08019605297528 3.23226733660521 3.30507518886183 3.45964190878352 2.59979625578436 2.59979625578436 3.33238703215835 3.13294224426404 3.07737644082094 3.15782640238907 3.05392758145134 3.73288062577153 2.59979625578436 2.59979625578436 2.59979625578436 2.59979625578436 2.9870565861914 2.59979625578436 3.06852274975295 3.12315809278075 2.59979625578436 3.13920880252861 2.59979625578436 2.59979625578436 3.76994895807987 2.59979625578436 2.59979625578436 2.59979625578436 2.59979625578436 3.52816261913287 3.26876126171489 3.28739172790693 3.13246240288098 2.59979625578436 3.21070493893527 2.59979625578436 3.06159220116022 2.59979625578436 3.23218886600296 3.58557919338385 2.59979625578436 3.01582169102262 2.59979625578436 5.07827029939679 3.18760828080912 2.59979625578436 3.17608306896042 2.59979625578436 3.15498124947046 3.19556340470997 3.04994649852283 3.42207352412746 3.11512830171232 3.25686325425202 3.58112990203422 2.59979625578436 2.59979625578436 3.04165461401528 3.29543486065326 2.59979625578436 2.59979625578436 3.06864531641847 2.59979625578436 2.59979625578436 2.59979625578436 2.59979625578436 2.59979625578436 3.09920040061693 2.59979625578436 2.59979625578436 3.88284596492087 2.59979625578436 3.44193489375764 2.59979625578436 3.08773589500831 2.59979625578436 2.59979625578436 3.73352168770383 2.59979625578436 2.59979625578436 3.19546030758457 2.59979625578436 2.59979625578436 2.59979625578436 3.2892755442546 3.42317760654825 3.30235343986351 2.59979625578436 3.5062742012031 2.59979625578436 3.45735620413597 3.83366973273459 2.59979625578436 2.59979625578436 2.59979625578436 3.22373713132186 2.59979625578436 3.75733231750362 3.1486359026078 3.02411260142883 3.19442034293909 2.59979625578436 3.38883758703688 2.59979625578436 2.59979625578436 3.51092040624305 2.59979625578436 2.59979625578436 2.59979625578436 3.17865863106762 3.11444189945037 3.08982373625139 2.59979625578436 2.59979625578436 2.59979625578436 3.44479857084641 2.59979625578436 2.59979625578436 2.59979625578436 2.59979625578436 3.25434752792638 3.25661411864085 3.36253590573726 2.59979625578436 2.59979625578436 3.6587341302309 3.09304328024829 3.14215221956444 2.59979625578436 2.59979625578436 3.33517525269574 3.17283095979864 3.14307563156158 3.0961917105276 3.06942971940629 3.1933542419055 3.52058092152185 2.59979625578436 3.10020146374746 2.59979625578436 3.45245990967003 2.59979625578436 3.66732780932737 2.59979625578436 3.06075262526231 3.54211256810747 2.59979625578436 3.17372833296139 2.59979625578436 3.22380152582246 3.62245939251466 2.59979625578436 3.0825107763154 2.59979625578436 2.59979625578436 3.15779812644779 2.59979625578436 3.21036400817574 3.12381515159364 2.59979625578436 2.59979625578436 3.35883779744775 3.33727037408052 3.49698718962251 3.51825997083232 3.02689750774351 3.687134314737 3.14481839600152 3.46325859116795 3.00763695540965 3.11136320296335 3.44525548215947 3.13786835974162 2.59979625578436 2.59979625578436 2.59979625578436 3.74522279935163 3.35812029621829 2.59979625578436 2.59979625578436 2.59979625578436 3.68348548293683 2.59979625578436 3.70776028893706 3.12088499837687 2.59979625578436 2.59979625578436 2.59979625578436 3.14919715036927 3.57041299923972 2.59979625578436 4.04962026514787 2.59979625578436 2.59979625578436 2.59979625578436 2.59979625578436 2.59979625578436 2.59979625578436 3.26461794271564 2.59979625578436 2.59979625578436 3.25899884065111 2.59979625578436 3.09650342821345 2.59979625578436 2.59979625578436 2.59979625578436 2.59979625578436 3.25597584154714 2.59979625578436 3.08352688683135 4.03711304014706 2.59979625578436 3.20605869871251 2.59979625578436 2.59979625578436 2.59979625578436 2.59979625578436 2.59979625578436 3.07202167120568 3.21735999960508 3.79222420763822 3.17286485156 2.59979625578436 2.59979625578436 2.59979625578436 4.27834271273152 2.59979625578436 3.16827723233197 2.59979625578436 3.19302232415317 2.59979625578436 2.59979625578436 2.59979625578436 2.59979625578436 2.59979625578436 3.64546236757875 2.59979625578436 2.59979625578436 2.59979625578436 2.59979625578436 3.5181177796101 2.59979625578436 3.12551148095829 2.59979625578436 2.59979625578436 3.19755199553219 3.65809315207231 3.49795787344468 3.19701343765189 2.59979625578436 2.59979625578436 2.59979625578436 2.59979625578436 3.48022939644345 2.59979625578436 3.40431571422107 3.77329948475151 3.50975893664833 3.01490231394773 3.46981407879668 3.15134302408755 3.29190677361545 3.04596543434785 3.56431211964338 3.04937180421191 2.59979625578436 2.59979625578436 3.04931507854715 3.35064364855437 2.59979625578436 2.59979625578436 2.59979625578436 2.59979625578436 2.59979625578436 2.59979625578436 2.59979625578436 3.38077863823906 3.09854109867356 3.49264171784941 3.13327665589051 3.53428471141661 3.44647907091879 2.59979625578436 3.67887954623511 3.16980602888094 2.59979625578436 2.59979625578436 2.59979625578436 3.49105114569248 3.30109143257354 3.12701290025836 3.1505585915272 3.20229976147952 3.10694865309437 3.45647939961573 2.59979625578436 3.32444621738729 3.49823486347591 2.59979625578436 2.59979625578436 2.59979625578436 3.29891955515538 3.04736748769776 3.44382243362458 2.59979625578436 2.59979625578436 3.67724799383265 3.65399748847355 3.47030050271378 2.59979625578436 2.59979625578436 2.59979625578436 2.59979625578436 3.0356971867682 2.59979625578436 2.59979625578436 3.56316175631973 2.59979625578436 3.08499272863383 2.59979625578436 2.59979625578436 3.48594374074918 2.59979625578436 2.59979625578436 2.59979625578436 2.59979625578436 3.22721475254557 2.59979625578436 3.33697494199146 2.59979625578436 2.59979625578436 3.58986033417048 2.59979625578436 3.10937730926642 3.54190319695318 2.59979625578436 2.59979625578436 3.48356159872131 3.4479846523637 2.59979625578436 2.59979625578436 3.48457547318 3.34771328766447 3.29158988951864 2.59979625578436 2.59979625578436 3.8129209575441 2.59979625578436 3.22538730893432 2.59979625578436 2.59979625578436 3.19473572649359 3.2004768242502 3.11225860773288 3.72291427801192 3.20566299976803 2.59979625578436 3.42048852473569 2.59979625578436 2.59979625578436 2.59979625578436 2.59979625578436 3.80021628716771 2.59979625578436 3.3580901148347 2.59979625578436 2.59979625578436 2.59979625578436 2.59979625578436 2.59979625578436 2.59979625578436 2.59979625578436 3.55447539391392 3.42251220363524 3.22990884353066 2.59979625578436 2.59979625578436 3.22155548070353 2.59979625578436 2.59979625578436 2.59979625578436 2.59979625578436 2.59979625578436 2.59979625578436 3.33826151136271 3.82615027806396 3.15066378465705 2.59979625578436 2.59979625578436 3.55701127578626 3.37588687910859 2.59979625578436 2.59979625578436 3.37017545708318 2.59979625578436 2.59979625578436 2.59979625578436 2.59979625578436 3.14237529736743 3.69078090448107 4.07438240549939 3.36404641342157 3.46429402943855 2.59979625578436 2.59979625578436 2.59979625578436 2.59979625578436 3.17254904508025 2.59979625578436 2.59979625578436 2.59979625578436 2.59979625578436 2.59979625578436 2.59979625578436 2.59979625578436 2.59979625578436 2.59979625578436 3.39912989984874 3.25815219576688 3.13092838849174 2.59979625578436 3.136598296543 2.59979625578436 3.17666752597553 2.59979625578436 2.59979625578436 2.59979625578436 4.15106708599978 2.59979625578436 3.37547122358886 2.59979625578436 2.59979625578436 3.4742952044758 3.02941578193738 3.45357611062151 2.59979625578436 2.59979625578436 2.59979625578436 3.06980125949796 2.59979625578436 3.44859642076762 2.59979625578436 3.18142001825098 2.59979625578436 2.59979625578436 2.59979625578436 2.59979625578436 2.59979625578436 3.3444210447866 2.59979625578436 2.59979625578436 2.59979625578436 2.59979625578436 3.60314531494957 3.20273864989596 3.5393592086075 2.59979625578436 3.39597509573417 2.59979625578436 3.38273842837332 2.59979625578436 3.29856936453973 2.59979625578436 3.83925168300536 3.50179941331691 2.59979625578436 2.59979625578436 2.59979625578436 3.27070239318665 2.59979625578436 3.19585971097053 2.59979625578436 2.59979625578436 3.98509299291127 5.43284111539091 2.59979625578436 2.59979625578436 3.37232711662656 2.59979625578436 2.59979625578436 3.89440790805372 3.32630363502723 2.59979625578436 2.59979625578436 3.61444306553731 3.67537270766846 2.59979625578436 2.59979625578436 2.59979625578436 3.28948764884999 3.5573637628625 2.59979625578436 3.14781871854752 2.59979625578436 2.59979625578436 3.39292817232686 2.59979625578436 2.59979625578436 2.59979625578436 2.59979625578436 2.59979625578436 3.49126360448332 2.59979625578436 3.37365795353155 2.59979625578436 3.15933397875847 3.34205936974101 3.53538582533427 3.58508707760162 2.59979625578436 2.59979625578436 3.15448378042256 3.09559387004943 2.59979625578436 3.1964791051938 2.59979625578436 3.37724948770933 2.59979625578436 3.6545474172736 3.0410586930376 2.59979625578436 2.59979625578436 2.59979625578436 3.21916247304854 2.59979625578436 2.59979625578436 3.4528299964533 3.34591117683446 3.23170429409391 2.59979625578436 2.59979625578436 2.59979625578436 2.59979625578436 2.59979625578436 3.03967187552959 3.33821626897538 2.59979625578436 3.1167432246131 3.51213099311162 2.59979625578436 2.59979625578436 2.59979625578436 2.59979625578436 2.59979625578436
Manes.02G063400.v6.1 2.59979625578436 2.59979625578436 2.59979625578436 3.12519089239347 2.59979625578436 2.59979625578436 2.59979625578436 3.11445218865464 2.59979625578436 2.59979625578436 2.59979625578436 2.59979625578436 2.59979625578436 2.59979625578436 2.59979625578436 2.59979625578436 3.13614105965968 2.59979625578436 2.59979625578436 2.59979625578436 2.59979625578436 2.59979625578436 2.59979625578436 3.21375796249481 2.59979625578436 2.59979625578436 2.59979625578436 2.59979625578436 2.59979625578436 2.59979625578436 2.59979625578436 2.59979625578436 2.59979625578436 2.59979625578436 2.59979625578436 2.59979625578436 2.59979625578436 2.59979625578436 2.59979625578436 2.59979625578436 2.59979625578436 2.59979625578436 2.59979625578436 2.59979625578436 2.59979625578436 2.59979625578436 2.59979625578436 2.59979625578436 2.59979625578436 2.59979625578436 2.59979625578436 2.59979625578436 2.59979625578436 2.59979625578436 2.59979625578436 2.59979625578436 2.59979625578436 2.59979625578436 2.59979625578436 2.59979625578436 2.59979625578436 2.59979625578436 2.59979625578436 2.59979625578436 2.59979625578436 2.59979625578436 2.59979625578436 2.59979625578436 2.59979625578436 2.59979625578436 3.20611898545288 2.59979625578436 2.59979625578436 2.59979625578436 2.59979625578436 2.59979625578436 3.12344627707087 2.59979625578436 2.59979625578436 2.59979625578436 2.59979625578436 2.59979625578436 2.59979625578436 2.59979625578436 2.59979625578436 3.22543616017794 2.59979625578436 2.59979625578436 2.59979625578436 2.59979625578436 2.59979625578436 2.59979625578436 2.59979625578436 2.59979625578436 2.59979625578436 2.59979625578436 2.59979625578436 2.59979625578436 3.03047401906305 2.59979625578436 2.59979625578436 2.59979625578436 2.59979625578436 2.59979625578436 2.59979625578436 2.59979625578436 2.59979625578436 2.59979625578436 2.59979625578436 2.59979625578436 2.59979625578436 2.59979625578436 2.59979625578436 2.59979625578436 2.59979625578436 2.59979625578436 2.59979625578436 2.59979625578436 2.59979625578436 2.59979625578436 2.59979625578436 2.59979625578436 2.59979625578436 3.79545278377254 2.59979625578436 2.59979625578436 2.59979625578436 2.59979625578436 2.59979625578436 2.59979625578436 2.59979625578436 2.59979625578436 3.0212344291614 2.59979625578436 2.59979625578436 2.59979625578436 2.59979625578436 3.08196755351891 2.59979625578436 2.59979625578436 2.59979625578436 3.00996798027269 2.59979625578436 3.03461879545996 2.59979625578436 2.59979625578436 2.59979625578436 2.59979625578436 2.59979625578436 2.59979625578436 2.59979625578436 2.59979625578436 2.59979625578436 2.59979625578436 2.59979625578436 2.59979625578436 2.59979625578436 2.59979625578436 2.59979625578436 3.11353869906184 2.59979625578436 2.59979625578436 2.59979625578436 2.59979625578436 2.59979625578436 2.59979625578436 2.59979625578436 2.59979625578436 2.59979625578436 3.47527778647275 2.59979625578436 2.59979625578436 2.59979625578436 3.06384658117584 2.59979625578436 2.59979625578436 2.59979625578436 3.11361203837832 2.59979625578436 2.59979625578436 2.59979625578436 2.59979625578436 2.59979625578436 2.9940602321428 2.59979625578436 2.59979625578436 2.59979625578436 2.59979625578436 2.59979625578436 2.59979625578436 2.59979625578436 2.59979625578436 2.59979625578436 2.59979625578436 2.59979625578436 2.59979625578436 2.59979625578436 2.59979625578436 2.59979625578436 2.59979625578436 2.59979625578436 2.59979625578436 3.16689536194367 2.59979625578436 3.32619170863699 2.59979625578436 2.59979625578436 2.59979625578436 2.59979625578436 2.59979625578436 2.59979625578436 2.59979625578436 2.59979625578436 2.59979625578436 2.59979625578436 2.59979625578436 2.59979625578436 2.59979625578436 2.59979625578436 3.02576765931864 3.13294224426404 2.59979625578436 2.59979625578436 3.05392758145134 2.59979625578436 2.59979625578436 2.59979625578436 2.59979625578436 2.59979625578436 2.59979625578436 2.59979625578436 2.59979625578436 2.59979625578436 2.59979625578436 2.59979625578436 2.59979625578436 2.59979625578436 2.59979625578436 2.59979625578436 3.14997929703986 2.59979625578436 2.59979625578436 2.59979625578436 3.26876126171489 3.08827779899346 2.59979625578436 2.59979625578436 2.59979625578436 2.59979625578436 2.59979625578436 2.59979625578436 2.59979625578436 2.59979625578436 2.59979625578436 2.59979625578436 2.59979625578436 2.59979625578436 2.59979625578436 2.59979625578436 2.59979625578436 2.59979625578436 2.59979625578436 2.59979625578436 2.59979625578436 2.59979625578436 2.59979625578436 2.59979625578436 2.59979625578436 2.59979625578436 2.59979625578436 2.59979625578436 2.59979625578436 2.59979625578436 2.59979625578436 2.59979625578436 2.59979625578436 2.59979625578436 2.59979625578436 2.59979625578436 2.59979625578436 2.59979625578436 2.59979625578436 2.59979625578436 2.59979625578436 2.59979625578436 2.59979625578436 2.59979625578436 2.59979625578436 2.59979625578436 2.59979625578436 2.59979625578436 2.59979625578436 2.59979625578436 2.59979625578436 2.59979625578436 3.03747957287136 2.59979625578436 3.08962850859985 2.59979625578436 2.59979625578436 2.59979625578436 2.59979625578436 2.59979625578436 3.21057785747254 3.16495280147876 2.59979625578436 3.14105343535606 2.59979625578436 2.59979625578436 2.59979625578436 2.59979625578436 2.59979625578436 2.59979625578436 3.43497551468937 3.24569782192461 2.59979625578436 2.59979625578436 2.59979625578436 2.59979625578436 2.59979625578436 2.59979625578436 2.59979625578436 2.59979625578436 2.59979625578436 2.59979625578436 2.59979625578436 2.59979625578436 2.59979625578436 2.59979625578436 2.59979625578436 2.59979625578436 2.59979625578436 2.59979625578436 2.59979625578436 2.59979625578436 2.59979625578436 2.59979625578436 2.59979625578436 3.35678698172305 2.59979625578436 2.59979625578436 2.59979625578436 2.59979625578436 2.59979625578436 2.59979625578436 2.59979625578436 2.59979625578436 2.59979625578436 2.59979625578436 2.59979625578436 2.59979625578436 2.59979625578436 2.59979625578436 2.59979625578436 2.59979625578436 2.59979625578436 2.59979625578436 2.59979625578436 2.59979625578436 2.59979625578436 2.59979625578436 2.59979625578436 2.59979625578436 3.19836810956745 2.59979625578436 2.59979625578436 2.59979625578436 2.59979625578436 2.59979625578436 2.59979625578436 2.59979625578436 2.59979625578436 2.59979625578436 2.59979625578436 2.59979625578436 2.59979625578436 2.59979625578436 2.59979625578436 2.59979625578436 2.59979625578436 2.59979625578436 2.59979625578436 2.59979625578436 2.59979625578436 2.59979625578436 2.9813665940389 2.59979625578436 2.59979625578436 2.59979625578436 2.59979625578436 2.59979625578436 2.59979625578436 3.34578888067279 2.59979625578436 3.15110900783788 2.59979625578436 3.06134786401126 2.59979625578436 2.59979625578436 3.25797369082606 2.59979625578436 2.59979625578436 2.59979625578436 2.59979625578436 3.39758033565916 2.59979625578436 2.59979625578436 2.59979625578436 2.59979625578436 2.59979625578436 3.27040979766199 3.26461794271564 2.59979625578436 2.59979625578436 2.59979625578436 2.59979625578436 2.59979625578436 2.59979625578436 2.59979625578436 2.59979625578436 2.59979625578436 2.59979625578436 2.59979625578436 2.59979625578436 3.04948717202689 2.59979625578436 2.59979625578436 2.59979625578436 3.19993551182426 2.59979625578436 2.59979625578436 2.59979625578436 2.59979625578436 2.59979625578436 3.30108436898664 2.59979625578436 3.08920714372086 3.15604534493096 2.59979625578436 3.73239061372913 2.59979625578436 2.59979625578436 2.59979625578436 2.59979625578436 2.59979625578436 2.59979625578436 3.2656464759195 2.59979625578436 2.59979625578436 2.59979625578436 3.07216302101005 3.26616395938827 2.59979625578436 2.59979625578436 2.59979625578436 2.59979625578436 3.12551148095829 3.02191542271198 2.59979625578436 2.59979625578436 2.59979625578436 2.59979625578436 2.59979625578436 2.59979625578436 3.0680091370017 2.59979625578436 2.59979625578436 2.59979625578436 2.59979625578436 2.59979625578436 2.59979625578436 3.13091120944092 2.59979625578436 2.59979625578436 2.59979625578436 3.09151528685361 2.59979625578436 2.59979625578436 2.59979625578436 2.59979625578436 2.59979625578436 2.59979625578436 2.59979625578436 2.59979625578436 2.59979625578436 2.59979625578436 2.59979625578436 2.59979625578436 2.59979625578436 2.59979625578436 2.59979625578436 3.09854109867356 2.59979625578436 2.59979625578436 2.59979625578436 2.59979625578436 2.59979625578436 2.59979625578436 2.59979625578436 2.59979625578436 2.59979625578436 2.59979625578436 3.11976522407249 2.59979625578436 2.59979625578436 2.59979625578436 2.59979625578436 2.59979625578436 2.59979625578436 2.59979625578436 2.59979625578436 2.59979625578436 2.59979625578436 2.59979625578436 2.59979625578436 2.59979625578436 2.59979625578436 2.59979625578436 2.59979625578436 2.59979625578436 2.59979625578436 2.59979625578436 2.59979625578436 2.59979625578436 2.59979625578436 2.59979625578436 2.59979625578436 2.59979625578436 2.59979625578436 2.59979625578436 2.59979625578436 2.59979625578436 2.59979625578436 2.59979625578436 2.59979625578436 2.59979625578436 2.59979625578436 2.59979625578436 2.59979625578436 2.59979625578436 3.22721475254557 2.59979625578436 3.12386348523869 2.59979625578436 2.59979625578436 2.59979625578436 2.59979625578436 2.59979625578436 2.59979625578436 2.59979625578436 2.59979625578436 3.11530692652306 2.59979625578436 2.59979625578436 2.59979625578436 2.59979625578436 2.59979625578436 2.59979625578436 4.03016181923884 2.59979625578436 2.59979625578436 2.59979625578436 2.59979625578436 2.59979625578436 2.59979625578436 2.59979625578436 2.59979625578436 2.59979625578436 2.59979625578436 2.59979625578436 2.59979625578436 3.1839706467237 2.59979625578436 2.59979625578436 3.75469696613014 2.59979625578436 2.59979625578436 2.59979625578436 2.59979625578436 3.89806602983649 2.59979625578436 2.59979625578436 2.59979625578436 2.59979625578436 2.59979625578436 3.18528064700602 2.59979625578436 2.59979625578436 2.59979625578436 3.19337031441694 2.59979625578436 2.59979625578436 2.59979625578436 2.59979625578436 2.59979625578436 2.59979625578436 2.59979625578436 3.31429537738927 2.59979625578436 3.61072093684214 2.59979625578436 2.59979625578436 2.59979625578436 2.59979625578436 2.59979625578436 2.59979625578436 2.59979625578436 2.59979625578436 2.59979625578436 2.59979625578436 2.59979625578436 2.59979625578436 2.59979625578436 2.59979625578436 2.59979625578436 3.36404641342157 2.59979625578436 2.59979625578436 2.59979625578436 3.20178576582288 2.59979625578436 2.59979625578436 2.59979625578436 2.59979625578436 2.59979625578436 2.59979625578436 2.59979625578436 2.59979625578436 2.59979625578436 3.24925207574573 2.59979625578436 2.59979625578436 2.59979625578436 2.59979625578436 2.59979625578436 2.59979625578436 2.59979625578436 2.59979625578436 2.59979625578436 2.59979625578436 2.59979625578436 3.4568536655671 2.59979625578436 2.59979625578436 2.59979625578436 2.59979625578436 2.59979625578436 2.59979625578436 2.59979625578436 3.41195457515195 2.59979625578436 2.59979625578436 2.59979625578436 2.59979625578436 2.59979625578436 2.59979625578436 2.59979625578436 2.59979625578436 2.59979625578436 2.59979625578436 2.59979625578436 2.59979625578436 2.59979625578436 2.59979625578436 2.59979625578436 2.59979625578436 2.59979625578436 2.59979625578436 3.44650063410331 2.59979625578436 2.59979625578436 2.59979625578436 2.59979625578436 2.59979625578436 2.59979625578436 2.59979625578436 2.59979625578436 2.59979625578436 2.59979625578436 3.01265836496538 2.59979625578436 2.59979625578436 2.59979625578436 2.59979625578436 2.59979625578436 2.59979625578436 2.59979625578436 2.59979625578436 2.59979625578436 2.59979625578436 2.59979625578436 2.59979625578436 2.59979625578436 2.59979625578436 2.59979625578436 2.59979625578436 2.59979625578436 2.59979625578436 2.59979625578436 2.59979625578436 2.59979625578436 2.59979625578436 2.59979625578436 2.59979625578436 2.59979625578436 2.59979625578436 2.59979625578436 2.59979625578436 2.59979625578436 2.59979625578436 2.59979625578436 2.59979625578436 2.59979625578436 2.59979625578436 3.25835208647746 2.59979625578436 2.59979625578436 2.59979625578436 2.59979625578436 2.59979625578436 2.59979625578436 2.59979625578436 2.59979625578436 2.59979625578436 2.59979625578436 2.59979625578436 2.59979625578436 2.59979625578436 2.59979625578436 2.59979625578436 2.59979625578436 2.59979625578436 2.59979625578436 2.59979625578436 2.59979625578436 2.59979625578436 2.59979625578436 2.59979625578436 2.59979625578436 2.59979625578436 2.59979625578436 2.59979625578436 2.59979625578436 2.59979625578436 2.59979625578436 3.75875412432602 2.59979625578436 2.59979625578436 2.59979625578436 3.0292052725966 2.59979625578436 2.59979625578436 2.59979625578436 2.59979625578436 2.59979625578436 2.59979625578436 2.59979625578436 3.12790887429037
Manes.02G063500.v6.1 5.26732650462541 5.70503563487551 4.52653167792787 7.14901520838655 5.08648901616659 6.14493816823001 6.54782203927513 6.93705110267647 8.0128879688549 7.05752810573477 4.16117226582814 5.69134863892872 6.04717092529671 6.27987499784636 5.23795253090381 6.86581692884074 7.56271676094562 6.71811000089045 6.49899660950434 4.37243313713793 7.16036957909469 8.94571150389259 6.6070907533791 7.10057554585041 6.11333217693728 5.43613425186829 5.7166335009931 8.28312607138034 6.94033704498609 6.31124504832191 4.43107563536172 7.556575032585 6.0447394277528 7.96416658407035 6.12036842670095 5.04349293472747 7.09972893235445 7.17807638233787 5.44215729911005 6.87838704025524 5.96345100123915 8.02827302094808 6.31023484569875 7.99094145097308 6.71348757513429 5.47218292357223 6.23722014238677 6.53617291382241 4.83128654064695 5.6362482542043 4.07715194160466 5.8824041056515 4.39318575983684 6.04061952583072 5.97529606493589 4.52194924810261 6.20293113645844 5.56075095872354 8.07524093478946 6.02132918269762 5.93872885150618 6.35986098633823 6.44736364023721 6.83854735850463 7.13888014988048 4.94899247837159 5.7633985531202 6.34090047669211 6.96088925188435 6.36576036927754 4.81794734407328 6.54125256356761 5.86476627275596 5.8166066397783 7.60164590369962 4.86357103238176 5.38992827026078 6.45501860540325 6.1873655207056 4.78876910344022 5.05864169488596 7.44316756834973 5.81787318392359 7.46335663273844 5.64962861723686 3.4779161570464 4.54134597317745 5.6077971242554 4.93134434335575 4.96976455941723 5.78799138104861 6.90634597341725 5.98336387051511 6.6172832282143 2.59979625578436 6.15198495640267 4.56754195180534 7.18358869701259 4.84842504277696 7.69856238393529 8.07272361669909 5.60536806271551 6.91836588389066 4.99118321952101 6.74716729012774 8.06069768193264 5.03991363262516 7.30856004603428 7.33647799692574 6.22693945394604 7.97230999369373 5.15232894402437 6.88727878394312 7.13652972904565 7.02921040017765 6.49798157870892 4.34194775590009 6.6335358554279 7.63352568214311 7.35234682575113 6.71390224802256 5.89313963716173 6.62451866058176 7.58978610653483 6.69008154065191 7.75013532006699 4.19815411948421 6.07823030565513 6.41996321285578 5.656850560627 6.71788032179262 4.9600700114272 5.37345405144031 6.15902530899992 3.95739301312775 6.21993341634241 4.0977347290974 6.15111611818369 6.04299494912141 7.570700750591 7.96528112466481 4.78468425466052 6.35570726671449 4.64876658814428 4.3279436431914 3.57533447128517 5.73602924754112 5.86938521226336 4.90508199166163 6.75329802676817 6.58378315723171 4.78424783327956 6.28062187644015 4.91015562886262 7.57441933622595 6.66544670759956 4.48910463378926 6.21490552668958 5.8730554784352 7.11360561746425 6.98948988870703 5.92100833288512 6.56130389851734 5.34083619434222 7.34713053563591 6.95732840183245 4.03481240626194 6.4904662674573 2.59979625578436 5.74514837051272 6.44299055050266 3.65507811070983 5.66052115495077 4.5355415583498 4.55111216855682 5.46907464079959 5.36812419079688 7.30362813377096 6.05166983247011 2.59979625578436 5.49621613883209 4.414754232705 6.16106447933451 5.90203887574948 5.77259458668319 4.82056547454655 5.57201458751619 5.98120283130981 5.13839804910644 6.32300777485544 5.64866493954278 4.35266630450862 5.88721855186967 6.64377696254401 5.51808265450258 6.88566018714936 7.90186736963014 5.95370496924692 7.87688433474716 4.97836730033581 8.32526831292407 7.63260302452476 7.10901544766033 8.54125162700244 6.12244772978819 8.32934055623251 7.96790518719154 6.5293847146734 8.08078617151763 5.34066371845128 7.95002030465527 7.02411250718918 7.42023244935596 7.84378756181911 7.65360537091559 6.61404745365562 5.72322321801047 6.70410115511557 7.03704348263791 7.96844407007761 6.45784077072738 7.59198423961598 6.22877327624682 7.61061528292297 6.72209213294343 7.39391156592559 6.76128236294084 6.43265891372585 5.41775509638884 6.51881358541735 8.35426687568792 6.90233991607963 5.47132031873845 8.20226986649965 7.06171193837674 6.95299308920237 7.00432874559033 5.82653925600227 8.31294999779677 7.08630967127987 8.26577746461605 8.09349852496408 4.71785000218011 8.03765914569073 7.17470602877285 7.49788091740176 8.05859519822919 5.31791837669269 7.36649455719698 5.85410978132683 7.86028102178572 7.39345990684977 4.83222238471573 8.03936177479482 6.91829649269604 8.76304565897142 7.41906365288005 5.91869122219334 7.88670570553204 5.9885835746521 8.64645566575549 7.73341489916062 4.72592872549024 8.30125783510626 5.85855973104018 8.29348652571474 8.50206745156821 4.82343661449974 8.26114183064498 7.04475961628066 7.5623620626217 7.7739490215445 5.45486425738885 8.72402597437312 6.59025852036613 6.86994070503768 6.35937850437345 6.23259248789457 5.67945566764647 5.74058161872633 5.95783190359229 6.2587840200245 7.54364230616448 5.13804849126873 7.91677271986921 6.28642459353349 7.97231095657667 7.97383285982734 5.02121602474327 5.97559553459479 6.29719599851903 6.2992720944811 7.6589021154282 6.27957563810145 6.71948444096069 7.41327270259958 7.59574623751228 6.31096478102985 6.17949479052867 8.30824833059378 7.38723880384742 7.50568566413733 6.5601925361028 5.27600767210727 7.41109480351897 7.29595915578375 9.01906731604731 8.10209104134006 5.48217678260469 6.88345000510051 7.6751319281908 5.84950537420778 7.32948323016033 5.29981467748744 6.22191838226408 7.06522923326224 7.8105806577337 8.07824977936805 6.21158499488108 7.7813237383246 6.93729352140251 7.6735429300292 7.21306631091736 5.86470044802006 7.14762540119233 6.76948855272176 6.99221199938512 6.69760393116489 5.94985543613604 6.28531430700747 8.43914120773496 6.73137262351477 6.28297791613009 6.53867970998597 6.65253377668391 6.69606429139129 6.97054904587261 7.41522127614552 6.15736094744956 6.59830323660328 7.82065131175584 5.20192304598811 7.88832270301492 7.70250831809041 8.65301281985772 7.13544453477989 8.57066540529481 8.12073528748391 7.09524057790883 7.32809024806922 6.50976569743387 7.91771053836008 8.1694712488041 6.51232641641616 8.21825380187361 7.87627249121468 8.30957933720243 7.86749305570213 6.87285800925351 8.58841726141864 7.3621152724977 7.83781937891152 6.9757607469299 6.82557112856578 7.2304874960991 7.44509968185902 8.30571127628579 7.7983290424282 7.04584248822557 8.50549757113281 8.32209405848973 9.0152052850791 8.508288406227 6.53251077602442 5.27227082327903 7.91147625340136 6.34689385251496 7.29796848073098 7.28897945935231 6.14572530862433 6.9219378412256 5.66598141881619 7.11537647051653 6.95746609264185 6.36401728295412 7.54537803299603 6.94712837427126 6.76463957245719 6.60065824324963 4.55091090840958 8.36596215823315 7.79255360324819 8.17923847630919 7.44424571672201 5.24944953135847 7.33576402550419 4.48354647171975 5.96118622443076 6.19104925128562 6.16889244600352 7.4568173680093 7.74102877177799 7.76207193409567 7.45498118922534 7.27139156191807 7.50369890038318 8.5486135872572 7.537186434175 7.60520572148238 7.96183482140695 6.99839625766562 7.02700657198372 8.27564606730658 8.00717475714852 6.14657548336786 6.93790727266908 7.33440301648682 8.55063871615336 7.83466799145023 7.20036656609288 6.74729977015659 8.14627436166968 7.99942169236115 6.82798596627375 5.57200278751795 6.94078650008618 7.39523792327088 7.01695682953391 7.44904197288133 6.17046696033635 6.67889724838629 8.18718577781305 6.27011589448919 6.53813529700944 5.28302172754956 6.71163594196764 5.89238501903772 6.56626056603396 7.48441795797646 5.84187419182722 6.55303834368951 6.79382739198486 8.00023643277556 8.70181173569274 6.13546616150031 6.54369157502706 5.06034602055074 8.55779252652668 6.82414450158028 5.21254703837996 6.05855778863984 5.37563522810271 6.09494154850754 6.12117452078421 5.98170837213191 7.15131509112981 7.92552127898328 6.51873825100655 7.30060453452219 5.34982762298967 5.82451750458168 8.60035131289762 6.06382587230896 6.41296085918085 6.07934593041856 6.67171044201484 6.19797022013188 6.85571734812229 6.66633345105324 5.71513487435301 4.95728974101099 6.72338003797132 6.47618061869299 6.67092285061099 7.25443683625849 4.54529633287482 5.86410565941564 5.66581935035103 5.62528145421547 6.88417727575639 5.64113179474659 7.67364911942034 6.34637404878813 7.98509497706224 6.94988989748323 5.04129399128665 7.82636390186491 6.88135613580756 7.80801357643847 6.57583257763801 6.14491673034033 7.75068526986013 6.62405142751658 7.94676059790159 7.62968526004973 5.87691087703663 7.82362158877167 6.09648508574148 8.47260408988338 8.15466420177436 8.32667023979913 8.6110869157634 9.3186024134451 8.75743198682646 7.85393904135198 6.5127132407563 7.4859469552078 7.4852957656147 9.24923455674989 7.44239870140873 6.03223117053294 7.30721607752955 6.27423391887052 8.29634546845275 8.19890284295862 7.64856201586389 7.05530652189538 6.87185314094225 7.61201232606028 7.65157381016193 6.34126035276728 7.15103093417228 6.95921388399387 8.89968261615116 7.74106445872782 7.33164216281979 7.77870985250986 7.90041289238804 8.16908296900673 8.55045751202223 6.32891857712595 8.46165550328107 7.5684105184167 8.06667904923303 8.2673024485308 5.75276077283382 7.48617118858378 6.75512387998402 9.36471803565369 8.43955020856909 5.99912653899662 6.97846617406242 6.2075057476669 7.51214117199579 8.21132871415213 6.16948114352805 8.52530532277931 5.63205932725745 8.27904186771794 7.03080283796988 7.65776267855601 7.2910331840745 5.18798299756966 7.10740221250799 3.97414549722241 4.41840871753194 6.35870277198461 5.91395721091185 7.90568680341151 5.6938947660054 5.85986820434838 7.03602600546578 5.26952728415007 7.67236393361665 6.40102147872666 5.95987390533612 5.19812808580672 6.92577532802716 7.52731296426634 6.98681076351915 5.33421106317274 4.9090476410255 5.89822336901242 6.9268873786223 6.70536522894715 7.04098464316854 5.52337741557889 7.01807466080625 5.71567295226019 7.44828272142008 7.74879400757868 3.23796702278507 7.20038183609442 6.60219913530509 5.00649851161446 6.0931136277337 4.84490982213826 4.86240620213965 7.13455796675509 5.67101712220437 5.56633278281737 5.43603737380098 6.70903182190031 6.25976110226021 7.8648276572128 8.02128301614156 4.5760298800761 7.78040763426012 6.77060898014122 8.51355881141018 5.83555632731727 6.69185446783099 7.17610330222964 6.22384658829196 6.1478301078364 5.53703442567236 6.71043444493647 7.19369846763386 5.8532970564064 7.45562798615491 8.24474847782836 6.09428749557801 6.87842756207976 7.58394433972073 7.08877586121273 7.50539499799387 5.01304613614057 5.45667075841334 6.36813394596389 6.94481673497376 6.31870047034295 4.53101924594059 5.29517685760925 7.13524756766622 6.89996648835396 5.69077442117174 5.49840183460247 7.78322309978428 6.28537981374424 6.1098332710602 5.72440515974775 5.45077483181779 7.18440703316588 6.20843870204172 7.48130132109172 5.65675284210717 5.59967726685854 6.58814635114479 5.45147283072295 6.60766283263759 5.55170029843117 4.15106708599978 6.5434390629023 6.58656312718205 6.02402778086421 5.56723888366044 4.90867257999153 6.76453172841572 7.03706437319613 7.2282872006059 5.51181217676927 4.6784477434475 4.67913459975088 5.05216210166522 5.51967836047759 4.5270361832828 5.04355195740229 5.66832519039415 6.60345873344964 6.04423033791693 5.91919053179365 6.11048847581958 5.93201093132909 5.33350874357407 6.00915622555678 6.57802161313782 6.03581946497633 4.60582195030396 5.11686008332594 4.66224595231847 4.3422564319565 4.49070783217893 5.31372157536492 5.52636294972025 5.36056275276093 6.7284293512564 6.38173715769286 5.31243781573439 6.90851949608367 7.5381815106143 6.66671579593253 6.75998087932851 4.58113449991731 6.03294783034958 4.756670261229 5.14773102012118 5.37325073172936 5.03194152008708 6.74888796903141 7.1298091009574 5.50035941480492 7.31064302333199 5.3448796809337 6.7523165624155 6.50553904164674 6.76988687394764 6.35255231827417 5.50216367358141 4.88890607703084 4.76769275044066 6.5063780378808 6.13854129786355 5.58634550159693 5.42760813147052 6.5098492552966 6.77241381775008 6.96746953690017 6.47383452138455 6.20110564424099 5.70391175089943 7.1908162532544 7.02334441200651 6.11234394852616 6.37554494471574 5.62330519688396 6.91799443846386 6.30809961274735 3.68182989929518 5.7475870375431 6.10512280503307 4.26571130807168 4.43605648542098 6.13716644543012 7.39871218593394 6.5942521461761 7.57479493138202 7.05082982037471 4.79454786762363 5.90433114362889 7.11145273162991 5.62205272575615 5.64373170174289 5.85956190245626 8.40972338069786 6.43789717432484 8.19625102220492 6.73208384450371 4.06483944005335 6.37231379723551 6.69059105510202 8.03232371156172 7.01113480250921 5.90594975978086 7.95540863362847 6.67205488514199 5.27379408418707 5.44608858712144 4.91715439984105 5.7711795589319 5.55613332223111 6.33011026630203 5.44407126554635 5.98497410838523 6.58593361148969 6.1703664428105 7.24771611237763 7.1925762199871 5.643732181391
Manes.02G063600.v6.1 3.36893467607003 2.59979625578436 3.03047684732533 2.59979625578436 3.59768416077194 2.59979625578436 3.38466486369882 3.11445218865464 2.59979625578436 2.59979625578436 2.59979625578436 3.22781498317095 3.11804907243019 2.59979625578436 3.31139865403928 2.59979625578436 3.35405828690082 2.59979625578436 2.59979625578436 2.59979625578436 3.46069714102254 2.59979625578436 2.59979625578436 2.59979625578436 3.14413877371066 2.59979625578436 2.59979625578436 3.79297901267061 2.59979625578436 2.59979625578436 3.56031851016587 2.59979625578436 2.59979625578436 2.59979625578436 3.36735576210244 3.16878379002956 2.59979625578436 2.59979625578436 2.59979625578436 2.59979625578436 3.23201493111793 3.04922317902088 3.18911703177846 2.59979625578436 2.59979625578436 2.59979625578436 3.14070476119692 3.1556293923897 2.59979625578436 3.53623203608649 2.59979625578436 2.59979625578436 2.59979625578436 2.59979625578436 3.30273000440967 2.59979625578436 2.59979625578436 2.59979625578436 2.59979625578436 3.14040437654277 3.25634658216568 2.59979625578436 3.10654593426012 2.59979625578436 2.59979625578436 2.59979625578436 3.16805095130771 3.43153906783138 3.12093291120984 2.59979625578436 3.20611898545288 3.03420175286161 3.52011185534455 2.59979625578436 2.59979625578436 2.59979625578436 2.59979625578436 3.06039705082243 3.29249169049875 3.31752771329381 3.44184362766157 3.48717057272481 3.40821820302597 2.59979625578436 2.59979625578436 2.59979625578436 2.59979625578436 2.59979625578436 2.59979625578436 3.03309729085306 2.59979625578436 3.67786292960522 2.59979625578436 3.10301656909335 2.59979625578436 2.59979625578436 2.59979625578436 2.59979625578436 2.59979625578436 2.59979625578436 3.07907070398862 3.10849398345359 2.59979625578436 2.59979625578436 2.59979625578436 3.11766270619839 2.59979625578436 2.59979625578436 3.18709662403514 2.59979625578436 3.45516001602998 3.16467000805317 3.37357534952051 3.27950361820524 2.59979625578436 2.59979625578436 2.59979625578436 3.45406892818204 3.17519681097436 2.59979625578436 2.59979625578436 2.59979625578436 2.59979625578436 2.59979625578436 3.03316965666899 2.59979625578436 2.59979625578436 2.59979625578436 2.59979625578436 2.59979625578436 2.59979625578436 4.35159626384511 2.59979625578436 3.28857685202619 2.59979625578436 2.59979625578436 3.68169216283373 2.59979625578436 3.48667118750462 3.38823800246194 2.59979625578436 3.1779458868114 3.06178703260991 2.59979625578436 2.59979625578436 2.59979625578436 3.39788747209717 2.59979625578436 2.59979625578436 2.59979625578436 2.59979625578436 2.59979625578436 2.59979625578436 2.59979625578436 2.59979625578436 3.07194257290571 2.59979625578436 2.59979625578436 2.59979625578436 2.59979625578436 2.59979625578436 2.59979625578436 2.59979625578436 2.59979625578436 3.16701331005524 2.59979625578436 2.59979625578436 3.26838519696305 2.59979625578436 2.59979625578436 2.59979625578436 2.59979625578436 2.59979625578436 2.59979625578436 2.59979625578436 3.39808541971548 2.59979625578436 3.11361203837832 2.59979625578436 2.59979625578436 3.17616497868894 3.2233869813897 3.02883382542909 2.59979625578436 3.32024232022317 3.50938787220478 2.59979625578436 2.59979625578436 2.59979625578436 3.03334130892695 2.59979625578436 2.59979625578436 3.24239127858813 3.04160865887499 2.59979625578436 2.59979625578436 2.59979625578436 2.59979625578436 3.11547170492856 3.01337418459523 2.59979625578436 2.59979625578436 3.39679534912207 3.04772504160026 2.59979625578436 2.59979625578436 3.0725295882055 3.22829425332205 3.0737295239543 2.59979625578436 3.6230949516324 2.59979625578436 3.17888988534499 3.54788813065337 3.48736179688901 2.59979625578436 3.10108304697002 2.59979625578436 2.59979625578436 3.62527782849285 3.13294224426404 2.59979625578436 2.59979625578436 3.05392758145134 3.73288062577153 2.59979625578436 2.59979625578436 2.59979625578436 2.59979625578436 3.26661495764191 3.98271069205151 2.59979625578436 2.59979625578436 2.59979625578436 2.59979625578436 3.12874083925188 3.38697297193438 2.59979625578436 4.98692899256768 3.5417079700816 4.2292696822675 3.87599515681154 2.59979625578436 4.57606863239926 3.08827779899346 3.51236062960917 4.59109325246077 2.59979625578436 3.73996799412852 3.25014544349024 3.7735118799602 4.63503451314111 2.59979625578436 3.99488964001348 3.18614183435273 3.11671905717742 2.59979625578436 2.59979625578436 3.99697679387777 2.59979625578436 4.31030281716262 3.69084402609154 3.19556340470997 4.30644399764631 3.54517870254472 3.11512830171232 3.25686325425202 3.40605524568637 3.76993209506102 3.26904104433001 3.47355552046872 3.95429187897232 2.59979625578436 4.02691980130492 3.40495493333963 4.38402246734263 4.22140496476583 2.59979625578436 2.59979625578436 2.59979625578436 3.79474649627712 2.59979625578436 3.39696096412707 3.09839870207427 2.59979625578436 3.33163621273224 3.11424136611794 3.56237904458978 3.10157727781174 2.59979625578436 3.17749061347233 2.59979625578436 2.59979625578436 2.59979625578436 2.59979625578436 2.59979625578436 2.59979625578436 2.59979625578436 2.59979625578436 3.30235343986351 3.05906766596064 2.59979625578436 2.59979625578436 2.59979625578436 3.3940982972193 2.59979625578436 2.59979625578436 2.59979625578436 2.59979625578436 3.14562636105081 2.59979625578436 3.37143112947888 2.59979625578436 3.19442034293909 2.59979625578436 3.05910626361496 2.59979625578436 3.45416095825858 3.24931906988771 2.59979625578436 3.43504416208772 2.59979625578436 2.59979625578436 3.11444189945037 3.77327403698529 3.07280994667388 2.59979625578436 3.08857273903009 2.59979625578436 3.16658773388875 2.59979625578436 2.59979625578436 2.59979625578436 3.25434752792638 2.59979625578436 2.59979625578436 2.59979625578436 2.59979625578436 3.35678698172305 2.59979625578436 2.59979625578436 2.59979625578436 2.59979625578436 2.59979625578436 2.59979625578436 3.36370173476972 3.45140772308329 2.59979625578436 3.1933542419055 2.59979625578436 2.59979625578436 2.59979625578436 2.59979625578436 3.45245990967003 2.59979625578436 3.43402610613476 2.59979625578436 3.06075262526231 3.6817973704571 2.59979625578436 3.96357768773387 2.59979625578436 2.59979625578436 2.59979625578436 3.55299247203008 3.66018967772381 2.59979625578436 3.31762165171637 2.59979625578436 2.59979625578436 3.55487327987091 2.59979625578436 3.54237083727351 2.59979625578436 3.35883779744775 3.33727037408052 3.57959499661178 3.25463556543704 3.54150743931308 3.09522200693535 2.59979625578436 3.15073138801272 3.00763695540965 2.59979625578436 2.59979625578436 3.13786835974162 2.59979625578436 2.59979625578436 3.07415123844217 2.59979625578436 4.65734607208577 2.59979625578436 3.34578888067279 2.59979625578436 3.80475394054181 2.59979625578436 3.06134786401126 2.96925739016971 2.59979625578436 3.88470582115985 3.99398587758253 3.37221118168512 3.57041299923972 2.59979625578436 4.04962026514787 3.14025367911579 3.66411922568851 3.11784851617552 3.33067381019803 2.59979625578436 3.27040979766199 3.26461794271564 2.59979625578436 2.59979625578436 3.72294818891706 3.45372448926146 3.29886172274126 3.91732859739361 3.13125931646859 2.59979625578436 3.48895088648259 3.97670014624441 2.59979625578436 3.08352688683135 2.59979625578436 3.12630467899536 3.20605869871251 2.59979625578436 2.59979625578436 3.82574288094967 4.00299839987978 3.6767139055283 2.59979625578436 2.59979625578436 3.30108436898664 3.57995862099293 3.08920714372086 2.59979625578436 3.76564883305679 2.59979625578436 2.59979625578436 3.39871373980224 2.59979625578436 3.43303792983199 3.58442279894073 2.59979625578436 2.59979625578436 3.20412094079488 2.59979625578436 2.59979625578436 2.59979625578436 3.26616395938827 3.66764047737369 2.59979625578436 3.13589593959261 3.3283933415263 2.59979625578436 3.19467141427376 3.07142817417063 3.19755199553219 3.13776652946732 4.11070147214262 3.02358893173204 2.59979625578436 2.59979625578436 2.59979625578436 3.1089290264677 3.32230035878917 3.26482453652333 3.17231317506197 2.59979625578436 3.34678284603657 3.18485473878746 2.59979625578436 2.59979625578436 3.09151528685361 3.22831015235155 2.59979625578436 3.04937180421191 2.59979625578436 2.59979625578436 2.59979625578436 2.59979625578436 3.54425400981323 3.09344190010374 3.41604772664298 2.59979625578436 3.23264526912839 2.59979625578436 3.32485930650937 3.81364818857264 2.59979625578436 3.23608720942091 3.13327665589051 2.59979625578436 3.44647907091879 4.27105551428176 2.59979625578436 3.57485221678413 2.59979625578436 4.0174031331555 4.32424630961531 3.73896028770694 2.59979625578436 3.34135829939782 3.1505585915272 2.59979625578436 3.10694865309437 3.30262648282872 3.11793268627682 3.61437619789413 3.12404357264528 2.59979625578436 3.35798233036586 3.98130496223531 2.59979625578436 3.36898212416835 3.44382243362458 2.59979625578436 2.59979625578436 3.77494877884267 3.77229110497218 3.21993074199792 3.43933261008128 3.15282698057601 3.82398655823875 3.57941440235744 3.7284690357755 2.59979625578436 3.61372050619766 3.76942079323259 2.59979625578436 3.4325387178651 2.59979625578436 3.42720419169766 2.59979625578436 3.4978365852273 2.59979625578436 3.20643697917781 2.59979625578436 3.48037588270895 2.59979625578436 2.59979625578436 2.59979625578436 3.04131369721671 4.07666074946285 3.32869148150303 2.59979625578436 2.59979625578436 2.59979625578436 2.59979625578436 2.59979625578436 2.59979625578436 2.59979625578436 2.59979625578436 3.11591032459858 3.58127728083477 3.29158988951864 2.59979625578436 2.59979625578436 3.21960951687133 3.35112322452084 3.04387460395187 2.59979625578436 3.09490341468928 3.02196137564689 3.2004768242502 3.82456533079323 3.06791717975771 2.59979625578436 3.13901363613911 2.59979625578436 2.59979625578436 3.10040922476677 2.59979625578436 3.20691983770591 3.14894040553398 2.59979625578436 2.59979625578436 3.67117148881194 3.21419104749459 2.59979625578436 3.71380891902958 2.59979625578436 2.59979625578436 2.59979625578436 2.59979625578436 2.59979625578436 2.59979625578436 2.59979625578436 2.59979625578436 2.59979625578436 3.54082805027927 3.95540856618768 2.59979625578436 3.63334554052997 2.59979625578436 2.59979625578436 3.12478781716686 3.3217847703779 3.37424946298459 2.59979625578436 2.59979625578436 2.59979625578436 3.15184207342633 2.59979625578436 2.59979625578436 2.59979625578436 2.59979625578436 2.59979625578436 2.59979625578436 3.23836589690278 3.14237529736743 3.23953822414247 2.59979625578436 2.59979625578436 3.46429402943855 2.59979625578436 2.59979625578436 3.20178576582288 3.62159293703543 2.59979625578436 3.29612907983554 2.59979625578436 2.59979625578436 3.66375643784274 3.58640791717732 2.59979625578436 3.98502212357155 2.59979625578436 2.59979625578436 2.59979625578436 2.59979625578436 3.13092838849174 3.64182534636077 2.59979625578436 2.59979625578436 3.73196407753729 2.59979625578436 2.59979625578436 2.59979625578436 2.59979625578436 3.21444532604007 3.05120239547897 3.13258002656255 3.12734860701425 2.59979625578436 3.20516644634206 3.09747954102011 2.59979625578436 2.59979625578436 2.59979625578436 3.40690696027832 2.59979625578436 2.59979625578436 2.59979625578436 2.59979625578436 2.59979625578436 2.59979625578436 2.59979625578436 2.59979625578436 3.15183655154252 2.59979625578436 3.55337202861871 3.18649476359596 3.63938602855538 2.59979625578436 3.31627055002502 2.59979625578436 3.26993010504482 2.59979625578436 2.59979625578436 2.59979625578436 3.38273842837332 3.2546236740327 2.59979625578436 2.59979625578436 2.59979625578436 2.59979625578436 3.51092015828471 3.15454793880454 2.59979625578436 3.07631577613061 2.59979625578436 2.59979625578436 2.59979625578436 2.59979625578436 3.49552710710383 2.59979625578436 2.59979625578436 2.59979625578436 2.59979625578436 2.59979625578436 2.59979625578436 3.53005056540587 3.48505988337832 2.59979625578436 2.59979625578436 3.32449490963803 2.59979625578436 3.9572159677963 4.12530395146534 3.35651622161544 2.59979625578436 3.69911873260326 2.59979625578436 2.59979625578436 2.59979625578436 3.4586293332224 2.59979625578436 3.66266052365292 2.59979625578436 2.59979625578436 2.59979625578436 3.06746869606695 2.59979625578436 2.59979625578436 2.59979625578436 2.59979625578436 2.59979625578436 2.59979625578436 3.07369795760033 3.30313529149927 2.59979625578436 3.24895042512516 4.10865633591452 2.59979625578436 2.59979625578436 2.59979625578436 3.74870207063688 4.26530609196729 2.59979625578436 3.3537310595367 4.12497685600405 2.59979625578436 4.10691714609519 4.08119865284047 2.59979625578436 3.17452592349132 2.59979625578436 3.20730882339491 2.59979625578436 3.48658342951114 3.14365100473681 3.39575812278152 2.59979625578436 2.59979625578436 2.59979625578436 3.03967187552959 2.59979625578436 3.90291938238005 2.59979625578436 2.59979625578436 2.59979625578436 2.59979625578436 3.08078529881836 2.59979625578436 3.34260516870939
Manes.02G063700.v6.1 5.64971975955684 6.48384652266205 5.52857544202797 6.22958717943272 5.45541835767528 6.90838790155692 6.83108577822541 6.83208304451863 6.86222839141807 6.7768817317735 7.38476258609155 7.17313323946577 7.67303341486001 7.65514438852555 6.46699233329294 7.01721072349726 6.51395122424098 7.18440246839768 6.73873685858675 5.92462103608446 6.95548781957684 7.17563507803265 6.6070907533791 6.95880686598246 5.61248086017797 6.98658044446772 6.56979771244885 8.05803534115753 6.52743932507281 6.26521532659825 7.34376763904232 6.2178674475751 6.79398415878656 6.77068066843657 5.81424926268224 7.4214620788711 6.45976232538264 6.37820689964607 6.86357178484654 5.96956604033247 6.95654317026063 6.6108925367269 6.32886890925709 6.98611223975293 5.77777280757589 6.80924976921814 6.90194004580107 6.8986304208864 6.31622127439875 6.23100435501823 6.79640305315768 6.39583121644963 6.34383959611699 6.13398305145475 6.19516443112609 7.06156431888937 6.17201499171627 6.82184424390136 6.64606220718801 6.05940669731256 6.18843193833671 7.12088966343563 6.49671291479923 5.50880681331723 5.36555582824245 6.80174018123265 7.27419923557752 6.88856648850096 6.50593626251172 6.7726676898969 6.89949928815674 6.65704562010837 6.89462312113529 5.8166066397783 7.60164590369962 6.83652939307664 6.973626022959 6.99005164788054 6.89064161047482 6.50132888409177 5.94132293467082 6.78142682212754 7.19657843603409 6.71178582323516 6.15611441150112 7.44322661230304 7.72474920976521 7.10595902542959 6.95086770548092 7.11453848544105 7.35140485319901 7.22173255456944 6.76894249641288 6.71293111587009 5.6713578930303 7.55856271330539 6.83268302518607 6.10284745155135 5.86539537770612 5.88005027813762 5.62022316801346 6.36632364312943 5.95190928095352 6.49758101764999 6.38223026684978 5.24794857744825 6.68015068169736 6.44270824722747 6.72084169801538 6.56567689245974 6.21971373845725 6.53412736523232 6.55289637517041 6.69493056103955 7.41172583796575 6.26205431486038 6.64100071091061 6.85944861712734 6.68145152033063 6.21438414053417 6.58243168538799 6.42882254041672 6.51309138730053 6.28104523970302 6.50911819322572 5.8460821925976 6.76743969235212 7.1357678047625 7.0001486898154 6.41563634027665 5.62038607806208 7.48734601438421 6.77785974949353 7.01596622900328 7.46377344656789 6.0665301269794 7.89596171026081 6.95319380979843 7.31507722210451 6.97704262534126 6.92955007512044 7.33863926698175 6.43140395116926 6.55229232614047 7.12019408075574 6.34852946943635 7.33338054654463 6.88938098107755 6.24919899277902 7.67341076843167 6.59883686299191 6.29858490866872 6.69039380324886 6.46552800398886 6.93354798409687 6.19375995845967 7.04872183355252 7.17184891581091 6.93825698279799 6.82742709267736 6.44124364509188 7.22298974924663 6.98420391216808 6.53913789474987 6.73739812831201 5.7685147219443 7.64885803687771 6.67087018197202 6.92228915010659 7.16051638556494 6.22970094027999 7.73941352912997 6.7887706185828 6.67565196885853 7.18277913680678 6.76665716391327 6.06635175703254 6.72524920407084 6.09712967407691 2.59979625578436 5.89603605835726 7.26631460131837 7.1986255464348 6.98452398646012 6.80886021083858 6.74487920718825 7.26588888310716 6.52102269414893 5.9635661646904 6.51886817332358 5.68996261604128 6.46038464868087 7.60075346641747 6.01889858053479 6.36107760122559 6.71624993509301 6.58445440229742 7.68679015644256 6.61256231865382 7.09011482038597 6.44090205371388 5.99622548762683 6.94055854190132 6.01283183592985 6.12244772978819 6.05598821354695 5.66687274213864 8.41621743603918 7.53036096694804 7.0714674913443 6.74384057914167 6.56669876370879 7.52486250853477 6.77448640768591 6.19340928918083 5.91366668682777 5.82196795425722 6.65618382541653 7.12805524875951 6.74956081071955 6.66328465148925 5.65177659223556 7.65844680115976 6.54677381306077 6.80931496790662 6.4667074284275 8.19186088862796 7.20616606035201 6.93088482687172 6.74921197098931 6.57485284617495 6.88664329853728 7.72223987035194 6.45299557833935 7.18606276135805 6.36712871361205 5.83573944522178 6.7063117593493 6.73027412549241 6.51002301123264 6.45612038060052 6.58125918222829 7.11386533248628 7.70273039849168 7.52768180033111 7.32794663101684 6.7835669245525 7.4709784601749 7.28757187202145 7.03193519179548 6.85892111999132 6.23933910763426 6.03346905192336 7.12712779940788 6.70255968389548 7.17012123304982 5.83224570338506 7.32051346226513 7.30808109115306 7.04887200422388 6.84117586069336 6.54733140956079 6.57928064058445 6.42743352929609 6.58555664013059 6.90322187683409 7.44615397206503 7.04785741162361 7.00078608596633 6.98538186033886 6.22250021400008 6.35905542007763 6.78654067773583 6.49993133093344 6.72895761767327 6.29817904788843 7.10363797972229 7.11875257968409 8.33043876372827 6.72854369591135 6.85784629365506 6.66027815059304 6.11886084803154 6.80714627723158 6.67333853216397 7.01389249503712 5.80399694917363 5.57766177159905 7.29532278015254 6.80649700106879 6.59182148820412 6.95999799715211 6.90134506040385 7.57870215780098 7.05300728895063 7.01509747986004 7.79597831158347 6.39849566238519 7.34006298659349 6.86595707100915 7.31037680772856 6.963045406719 5.60545166309409 7.44320753699048 6.85112188571671 7.44024035239385 7.30973841887587 5.71720199877359 7.3869367401578 7.10253894168164 7.6751319281908 6.95080719838913 6.57272548679726 7.55798296989346 6.88344567914895 6.4784512365848 6.59634880157517 6.42822785011559 7.46651922314498 7.10272254692837 7.0555606081994 6.96007241280249 6.04367344420807 7.1182985249706 7.02758401800127 6.34639662933406 6.95945734219188 7.33562480458909 7.3369927029768 7.37839144472759 7.15926125394466 6.79028385980686 6.28297791613009 7.50794648987296 6.95794077939897 6.91979912697395 7.008124564318 6.51682608348649 7.16343867847364 7.38519299638123 7.02902676640706 7.48260534753996 6.14939975500135 6.78090412782362 6.54112603317559 6.3130548718837 6.53765845182519 5.63282498087277 6.91994141224014 6.16264777687468 6.97515576117633 6.56952931491147 6.19869805426214 7.00517970908523 6.89773851419165 7.22327683003744 5.92185602608326 6.5755065639577 6.77004739623871 7.13354660636664 7.20915074426569 6.2431273751788 6.41639376964963 7.72806462064545 6.65338155769164 6.42082027422694 6.64358576126269 6.34653973061568 7.04584248822557 6.45505134718815 6.50009772207078 6.22308446247871 6.14128704943068 5.90383648267822 7.00675327261158 6.73076168805301 6.62800577217076 6.38315106991202 5.8859033782894 6.60963781316788 7.07999191182988 6.95047420031911 6.27588597895807 6.33968336148517 7.21197280771993 6.84041864059767 7.18738411575456 6.47233388342975 6.08301123195042 6.81317263007707 5.80803049303822 5.53260901940399 6.27402518220706 5.98784590099395 7.43633334591232 5.51904414819448 6.50086993028785 5.57683739825018 6.23256320942333 7.49256101524225 6.5328016525668 7.26914997061371 6.85540335359572 5.59251407666681 7.0299089937807 7.12150428592007 6.80597034678075 6.78859193511442 6.32206695566078 6.95873300507179 6.13501169194082 6.67483738187922 6.32708318436438 5.68669323731425 6.22370220796518 6.0653792186463 6.64806866571937 5.20391570703506 5.50547094245426 7.37862949354296 6.83274244800532 6.47059698622763 6.50994329194279 6.4491478209651 6.68103898066524 6.83097669583327 6.70197846177089 6.10649395023267 7.04549761441307 6.77318735849341 6.54103096005553 6.25737274823288 6.84154219294973 6.3604981764783 7.11842716271233 7.10690122074592 6.50149172662455 6.99672295440993 6.73944348710766 7.34538559674862 6.85098616785683 6.56512004745093 6.24626269111753 5.44305525015407 6.55323481165597 6.55153738972042 6.1976794906785 6.53412896310228 6.30988619798411 6.68527052681713 6.55998509712435 6.27560238077074 6.6577166135748 6.10836386653338 6.07605007205803 6.35671885971667 5.97302484564185 6.95046710029692 5.27148122683221 7.22025105510021 6.56147259693934 7.53458969457549 5.90646942373228 5.55347062167802 6.54741332463477 6.1995887568742 6.49648360104543 5.95383455452918 5.99982828857602 6.60507425297097 7.1295778462997 6.51550871508753 7.29854133990266 6.55904447974404 6.31874273314972 7.03673408660488 6.2011066090342 7.45125437496909 5.92542439205649 6.11225856546244 6.38858911385011 6.29829065725872 6.98723751596035 6.05112793462441 5.62539214475825 8.16493871532956 6.3811581025713 7.55414693981723 6.33411527773558 6.45189615355997 6.12610016338033 6.56100931789645 6.07262817562774 5.71439341105349 5.64429444093874 7.01047912259976 7.55508306593316 7.1174912353857 7.27361010543695 7.08262266905795 7.72547098976133 7.19298939479323 8.07625508380177 7.02425532817794 6.86530124703206 6.90717185644577 6.57609373564641 6.79364473573724 6.8669873927732 6.17938858593199 7.35912883604443 7.02237071118041 6.86659733951498 6.88297423476517 6.95479530281107 7.7783429157724 7.19529571135923 6.56969439918985 6.711285750543 6.61180853289617 7.19417038333331 6.88741280787115 7.31458244851825 6.99958407579512 6.65866559523336 7.82024007617267 7.31536570937395 7.2727618414348 6.68960006510917 6.16837960396527 6.79922172995397 7.02958191729904 7.00910064216384 6.99472286930819 6.23188223023866 7.75544936715606 6.94729827682646 6.59478849007327 6.91399166594557 5.9738668273479 6.97697663219723 6.95236824382227 6.12572211485051 7.05642426782846 6.59996436223375 6.39103719689444 7.12813114285853 6.78623484852027 6.87776056005467 6.27661160431072 7.17858460735915 7.27652599553061 7.20679344072251 7.22338872617504 6.70433014106324 7.59880928200972 7.44928795991883 7.45761150535396 6.69865386351537 6.17273547029518 7.29760843308611 7.20204614191523 7.08881302126654 7.00145232067482 6.35065537728036 6.66793283951889 7.14909489048065 6.78076753292068 7.35623588702593 6.28228431611708 5.59099487893568 6.78834827828018 6.75554767009865 6.14128567850541 7.00204504975559 5.91991022882993 6.53327922275597 6.39970195455746 7.40566599139276 7.14312145074455 6.25509806481043 6.9814802339137 6.72737857813083 7.22528822767416 6.8308674220995 6.51859982250547 7.35140168775876 7.18533306416 6.96817483121224 6.69142368607016 6.19768432297874 6.78304418173616 6.26882642494595 6.98859087126143 7.02684165213635 6.2381475353048 6.83490376742121 6.76695053197375 6.40492477984928 5.64803072371165 7.34155301068178 6.99372307769156 6.84151218951467 6.63257883825491 6.70481150168749 6.30467948989805 7.32322348796742 6.80477644249604 6.45721616691604 6.37191212193691 5.72926982510354 7.22394234961233 6.35665601342196 6.81204975448969 6.6818304637706 6.09121174590992 7.21602269574963 6.77708925018124 7.65309290527074 6.95733293456902 6.9211260776862 6.82585614426788 6.77740113120654 7.02476108808504 7.16253163588465 5.92977129913456 6.8449742690388 6.48924824687045 7.25377157367882 6.43732372443197 6.20533532725241 6.9371797000665 7.13243045707687 7.46305769891932 6.48088553386015 6.68099102859955 8.13522655667014 7.00810892404655 6.61980834856389 6.35499592369567 6.68767839291372 7.06736739776461 7.00014053850698 7.05864017914835 6.28001618382089 6.56255825707736 6.87583513535242 6.34932839246571 7.16732834618706 6.97991426345513 6.37777730619111 7.20337256667211 6.77019547201709 7.19461102069888 6.80550151958017 6.39806283116612 7.48137836740225 6.50185653103526 6.98197848790524 6.89560938296909 5.82067531334602 6.61473627862062 6.97446989708556 6.57323142844823 6.82581627968562 6.42014481639745 6.14350311836427 6.50900771866729 7.26392081363711 6.93486338827761 6.91498026331486 6.37514557199296 6.93112938728135 6.71540900584342 6.51984367031282 6.29208414275884 5.97856040849475 6.48221997896807 5.93289954604325 6.85518454796593 6.83720347033185 5.12969170707939 7.25456309015756 6.51642097425643 7.06179740174806 6.56063732041526 7.59395663218736 7.54580267535456 2.59979625578436 7.36722643046112 6.5943767719079 6.0991299087772 6.8018354332597 6.43269866327097 6.23111312556997 6.67299399854939 6.33541655752784 7.32555959866693 6.5139098636276 7.25756210989027 6.80230024378261 6.70140694315223 7.53232975974534 6.78035263616218 7.38394970020298 6.03379924743998 6.62217375193484 7.76263524139897 7.03690230353293 6.54136026098946 6.72589255276104 6.4421000621881 6.81480961358046 6.45377308246544 6.5444613444022 6.32474047040674 6.64779476760308 6.99947972327001 6.71157248899212 6.2531632041475 6.77334005598989 6.85082531868003 6.98251027024453 6.27857304436553 7.30313024062715 6.42774637141632 7.05082982037471 7.08930305209897 6.28385347203558 6.4840044815356 7.42975582936578 6.30370916019861 7.45402324638264 6.58991410703946 6.9579440590899 6.33917552730118 7.0856011390789 6.72716646384409 6.98714805875589 7.01917697081586 6.24799955597431 6.31529752193299 6.56154021247889 6.26725359516794 6.77569421881265 6.30500106424243 5.52187375046641 6.45120473459514 6.64895104518861 6.34810105660216 7.34608856227536 5.77400102425009 6.56127612105851 6.42181645312785 6.235624452584 6.69459332232941 6.00251830707155 6.33391903056384
Manes.02G063800.v6.1 4.83163011852923 5.05501740459808 4.72910616357493 4.50452197021879 4.53701592918714 6.06812855885213 5.69683660944043 5.40750289282642 6.30277034052505 5.1656712379421 5.9698308304811 5.29255066252491 5.39535489056695 5.63625254012545 5.33301424163955 6.34970691523993 5.90252127758795 5.68606726210345 5.98009234923989 4.85754408369782 6.18513830097438 5.14271162331424 5.39399008067022 5.86553093304679 5.58607989826556 5.93090309864225 5.49136969026365 5.76108396327204 5.2192766897157 5.16535132563072 6.32131956522375 5.41494562864626 5.5339826676193 5.34137180821078 4.57001279011813 6.1462418021305 5.69845576143272 5.62538930851153 5.90221468628515 5.41467545702252 6.34807163035806 5.51467176917753 5.35653514291054 6.25601684387601 5.00703668831069 6.80924976921814 5.20929945698164 5.63360943588985 5.31294622743264 5.17939130775539 6.20976742579969 5.696137902543 5.90176323550947 4.7537135440616 4.83015099705972 6.23396755242203 5.22927348051194 5.74224837998772 5.84676841273011 4.89913122379 6.73195727852068 5.55440001652857 5.52625982808755 5.50880681331723 4.54040893130107 6.70877341175028 5.20359238588192 5.50755940635545 5.0623731535513 5.06486444972213 6.34362269237304 5.85818035449944 6.08145420804222 6.15908029961009 6.1775680108337 6.19761761709352 5.62436260494223 5.9097637696174 4.72259117367632 5.08818179585432 6.44490127975447 5.54963568029436 5.79236750880062 5.15794868783706 4.99402501240626 6.57159072243481 5.75240215965661 5.68077350479704 5.36233106710043 5.55937688633379 6.72275800923538 5.68072426883489 5.34174828313027 5.75247957561547 5.6713578930303 5.91796226614909 6.39554440400513 5.69859775958155 5.45754539296778 5.07034079522116 5.05752994702326 6.68860466545576 5.27234112923043 5.61513015924712 6.74716729012774 4.7740377040685 6.05085972906255 5.15774242458363 5.96492124146497 5.25849228638982 4.56928826823061 6.93015305394626 5.26890785874346 6.2491032196266 2.59979625578436 4.59493369511658 6.33289021787264 5.57978025839429 5.59984365248234 5.57641148883425 5.23955912084669 6.953476153233 5.84548497663253 5.67447449266832 5.35715036890796 5.03307212778648 6.62978802966361 6.14875796156267 6.41996321285578 6.07685325223247 4.84304382594708 6.65197046714157 5.37345405144031 5.8569972435937 5.0938900785733 4.47230572239432 6.12803137531062 5.59303120875593 5.44583743948071 5.59952875052791 4.53880352454268 6.5563806604577 5.41311221805056 5.65053661762268 5.49815500567825 5.42415449597976 6.5769371141866 5.56479677315921 5.70540063419837 5.63881424190592 5.13461368798309 6.45350042473965 5.48254408400995 5.39965487718023 5.56942449212341 4.33085509067422 6.83792587384922 5.48508470869252 5.40752909400371 5.45665376097822 5.06556970753606 6.27181113984272 5.49394090386668 5.31636433038985 4.85232285846582 5.19533306655062 6.6225552905194 5.87154375247506 2.59979625578436 5.44304542015619 5.08006760696768 6.44533356915231 5.77392885458734 5.69775494130689 5.32234907553033 4.99617806643789 6.4563683928754 5.71729286423677 5.64398673592189 7.3090586589855 5.17426476778305 6.32389669538016 5.25418039386766 5.99860996515551 5.67292087204754 5.06351446635226 6.69028197199023 5.45702347294144 5.51756445141156 5.14379069008031 4.88509059412479 5.45442537951652 6.41027957428932 5.20602972598989 5.37756931984194 5.18061968558627 4.83442493975447 6.73727859345661 5.38448881923091 5.84883009916291 5.70856407115262 5.10722107183798 6.58772993134194 5.65168516081266 6.02063505343963 5.50380609543487 5.14503507098424 6.96811658745613 5.67268227544586 5.80654701411301 5.66152062870535 6.01877805387988 6.82984977049265 5.43152520520103 5.81913437853578 5.21899524430465 5.47789648356686 6.95229621045243 5.63783822190466 5.90576351580795 5.5910872284204 5.10948377951287 5.84296533870463 5.49912093753209 6.18226779925619 5.18510491142658 5.3297934882194 6.15002734412724 5.87583798697903 5.70838769379206 5.30765559236862 5.35476446853511 6.38312285581143 5.88985112273561 5.9965562575278 5.12805814131496 4.81155357150257 6.83199501663646 5.80923359067528 6.13951813935191 4.42338481975009 5.4823651207634 6.87072868942583 4.88034773430748 5.15584350776308 5.86539553071998 5.25425058268032 6.76657287822902 5.22728886613784 5.43368548990761 4.74752081330114 5.58643579401714 6.67227109185994 5.33901962744374 5.67230042982272 5.04600236603937 2.59979625578436 6.59142551793023 5.53734634030216 5.84686050152357 5.44532019965033 5.80740296379609 6.78598824821502 4.81092034344927 6.01867092405433 4.80787219931161 5.14538887901114 6.54441861830559 5.43566413800483 5.62136900188049 5.08601411659634 4.95687935869212 6.65362232940872 5.26693721581436 5.87397906305356 5.8114939206066 5.28956152615365 6.23259248789457 6.01521956681878 5.52835365039719 5.81313102282092 5.46528290265448 4.90101093711207 7.37683709557549 5.69084379258812 5.5358102700233 5.4333938337441 5.09381142835526 6.73599391059735 5.27975720327148 5.6088980013501 5.23784798540596 5.55263902210426 6.87868595386993 5.23481648267611 5.80433250929059 5.40064079846631 5.877029492259 7.25626556697395 6.27854541949349 5.99067508187927 6.26242436686779 5.6834667025789 6.9188930160906 6.06969854543255 6.00839190299423 5.1756465622318 5.63296941406099 6.27223817681622 5.61869529607459 6.13460735935173 5.52213511379129 5.25157479368836 6.93707275785182 5.70573964883351 5.79328040687153 5.22718553054381 5.22525420620489 7.09611368680418 5.63613295988976 5.99502522648195 5.89628522379986 5.38918940556659 7.27199797077509 5.76880586830665 6.4481864667333 4.94921910740071 5.09729951426394 7.02899955038039 5.78274773848217 5.82541036460416 6.16293169749037 6.28297791613009 6.63432287806914 5.92445655638287 6.2275463916276 5.46965512249317 5.58711422220844 7.34134123698907 6.01129252271193 6.2438633675407 6.24496041229669 5.36952137478413 7.01489643682334 5.29609892537974 5.82547413204608 5.24690117217834 5.76071093777918 6.41923393023421 5.61621551923573 5.87985339931718 4.94585425243646 5.24472016807326 6.89029236146987 5.48583908368257 5.85883715202021 5.28743774933633 5.3864006189952 7.33138435469599 4.95402053346503 5.78666427438298 5.88369135124959 5.84700663056978 6.65362237153626 5.86143018172601 6.06741861777535 5.69911830320603 5.01963808153813 6.47315002074524 5.41916918507645 5.82426337041254 5.33349789295365 5.94420429163123 5.40238117316039 6.50311255947803 5.88230802001429 6.16291826043649 5.36060234204582 5.28582131878117 6.93401022124558 5.29287563723969 5.58637951190472 5.72471325732009 4.70717952203341 6.21851898890896 6.00028900615692 6.08529641477622 5.60638139105886 5.38061496569882 6.83374610303168 5.95625368732832 2.59979625578436 5.596238504058 6.76995370390825 7.33575075891702 6.33513874419303 6.30820380295501 5.29158797878048 4.95737690074752 5.78408227549552 5.50109092632134 5.55252165035059 5.7207385580165 5.95294881212338 6.51699578471912 6.1496725637013 5.95783467434335 5.55134431744365 5.92576302326698 6.72812869120976 5.64569370700134 5.79059128925525 5.52480073065781 5.79929480834842 6.59602459106823 5.93271009389321 5.38275169246015 6.06827695215817 5.94123611089817 6.14637454821734 5.477988182785 5.94744421174158 6.35110803787297 5.49236289645518 7.56124393572487 5.51116033279584 6.45532540073888 5.27086315396093 5.78370189775168 6.37395386153113 5.7569714593276 5.44992758344743 5.19687634803607 5.45931756341179 7.04036329998558 5.53037448726252 6.15942510668473 6.12911474362942 5.30008217763288 7.15918419094813 5.84243322658661 5.71211871475351 5.18187789933191 5.3333585447151 7.26895548554945 5.99383582981676 5.91036221742585 4.9755882467216 5.66898066517042 6.70386737083232 5.68388267127952 5.27883310516433 5.91099000675609 5.54706920170536 7.27599470997865 6.01031243713857 6.19928029558713 5.17781133737243 4.56331016415297 6.97546984128743 5.23192221224737 5.41982566932747 5.18601883987991 5.50529333560105 6.92267986373837 5.26428787633166 5.56067911224676 5.40270603557812 5.02814532478717 5.81889905091004 6.27279055175378 5.63238976328871 5.39492980589616 5.40288604945681 5.64248553832682 6.65306672048582 5.60802513054573 5.81925626625105 5.64278249334055 5.43184022724291 6.24481308140955 5.35368694412618 5.31285295681991 5.76880115868937 4.9544827910649 6.57648848512791 2.59979625578436 5.49471865881503 5.43372591386275 4.92900610185089 6.72135062497239 5.62731689197448 6.04649034460592 5.4017431985669 5.59192796483264 6.45908145348238 6.19237667261427 5.99883600549955 5.32066404235284 5.81392668378097 6.402454402443 5.8397723290782 5.7448958656304 5.167349575124 4.97358913318429 6.31517368808297 5.73526713194441 5.57538315263819 5.65187079480343 4.48116097789705 6.51373655668555 5.84841653753154 6.11930201177809 5.45402062582601 5.23672939220393 6.26622742973429 5.64986269354501 6.25540114275216 5.3319110378264 5.5922457570621 6.57458430034782 5.00568851949649 5.67851594985789 5.18794801753468 5.53919994025008 5.78154019333839 5.91063644790738 5.67228360688705 5.40019722306131 5.17235770958134 6.37866831526353 5.36343335309083 5.42994815370581 4.96632434037292 5.19921748039944 6.74627415505328 5.62592891744745 6.20741863111127 6.06716733809486 4.87946895761204 6.34971565445665 5.49634012582707 5.57736687139385 4.76717176087701 4.92452156355993 7.1746598435913 5.60021344797041 5.78175898586006 5.72635049440215 6.05146276309807 7.17858460735915 5.61241207657629 5.78461211532758 5.42483517588134 5.26478243950867 5.98403681295377 5.40929299789856 5.76943540580786 5.78355436081557 5.19682037371195 6.37962061814609 5.64577375158939 5.68238818961322 5.01119558114115 5.40110449264047 5.8319228926628 6.43177468036941 5.81513002256915 5.71789019726976 6.15539957820569 5.30250315411829 6.41356170766398 6.24443676743365 5.85642820360168 6.67085693406871 5.38368433356289 6.40230432751822 5.86433763617526 5.56480439504537 6.44199492387371 5.33020219228543 6.45383091157934 5.69121095088424 5.62236346145383 4.93423607962328 5.37870842803495 6.25423741501259 5.95808253527694 6.0487867013793 5.25630750776439 5.25506603900044 6.21958660950547 5.31927595585549 5.01682054449988 6.40870939461804 4.97818654145603 6.37088488081695 5.37818302005916 5.83111576001032 6.00578548945869 6.74826118711801 6.94335253186655 5.87751009894052 5.71117701866585 5.47712484604227 4.43689765150505 6.75841264579228 5.65345589858187 5.44193634271483 5.30936806900067 5.68614066894273 6.47522896865424 6.29386419706949 6.01949604685411 5.51859100383493 5.47185422511425 7.01766501868508 7.1536075581911 5.54847006950099 5.51051265651675 5.36986730923357 6.34646327839255 5.81003854922614 5.51726073908606 5.53752613186005 5.36187860400336 5.98000443565747 5.21631662540804 5.87638906811314 5.75277127586384 4.98574003949392 6.39625619267531 5.71497026779564 5.36264225517528 5.16459632700361 5.08596430446481 7.55671100274692 5.96836730737571 6.03754579994022 5.43740806319212 5.3926100257958 6.28063249793553 5.81127780463623 5.54342491693689 4.95453112550974 4.85221090133242 6.33197710129253 5.76099874708097 5.07111080594287 6.18512138883932 5.55708142864726 7.15376689294846 6.11611432784428 5.66673584413436 5.93531668133235 5.01250688051795 6.85385819131513 5.66832519039415 5.69932011201682 5.77272993717996 4.85970413799031 5.67058721444781 6.50733264125169 5.57294609329945 5.61416321680788 5.11328229599291 4.60308400078227 6.8041728969039 5.58144932845336 6.00842228507587 4.77621353380386 4.99085082539715 5.70706040627713 5.74196678031911 5.49103213689254 5.15981744791642 6.31987426998504 6.98619268176336 5.85797129741083 5.29195803602778 5.4579616573628 5.09288183725411 6.13608952367355 6.36454698967628 5.72487374940822 5.47117742284217 2.59979625578436 6.60588983659084 2.59979625578436 5.48062425396981 6.314152850383 5.52476474102448 6.56810492571025 5.50017005108041 5.93292654160066 5.04397635242479 5.39064697527276 6.29538457980482 5.4094047139867 5.98396895261803 5.12912689655209 5.65594934964817 6.35111358323267 6.02716030985071 5.77747152489978 5.40545749184595 4.57671970925237 7.10998769889485 5.4993944238414 5.43337281515055 5.18398575955644 5.79848854281291 6.83641526320097 6.45377308246544 5.9308079211307 5.22586562875651 5.90816525736751 6.70965656227887 5.8367169831683 5.89531470268263 5.08783125953292 5.17746604835235 6.7846342912 6.46770935418913 5.40814099100929 5.42700948020199 5.50125917060414 6.52007322024861 5.62184265877463 5.929683149519 6.03710767101932 5.72047695767734 6.70139743978122 5.2034303896283 5.61088024143791 4.98399775491382 5.28825271735979 6.91571485017652 5.59719153644544 5.45531454615924 5.84047902757323 5.57977497688057 6.28220044658668 4.99515638828431 5.50397212251904 5.22016828137769 4.53837236828131 6.63962181167604 5.1261701431886 5.57290143985696 6.59103105883897 5.08118505363187 6.61163810621005 5.57554811120581 5.83269496210597 5.15273999761704 5.0684557491192 5.96494622805334
Manes.02G063900.v6.1 5.72484159395232 5.70503563487551 5.36335530270058 5.89401128448083 5.7299888948415 5.57773514966359 5.91273592290823 7.77705557153315 6.23491624898356 5.26959566452779 5.10947817524955 5.12915468090574 6.34436805634981 7.21177898054943 4.71572607916799 5.53202907831739 5.83916367910766 7.13946566530415 6.33801431159698 5.5735522475816 5.1973903764598 5.34218198018337 5.39399008067022 7.47560098499976 5.18749037985792 6.49683764016159 4.8386571478935 10.1209591586207 6.7487042341448 4.98261801702587 6.61724510424687 4.85657376386915 7.00577371377212 6.57781241139721 5.04303224287961 6.12650526172431 5.07224243856557 8.60185468174422 6.75992163943491 4.10080214228854 6.32684927674242 4.90070192439473 5.52984966370136 5.79040929937614 5.66025368042829 4.85826228043777 5.24341951925577 9.78180609203407 6.17147863311775 5.88536788714776 4.91463031372971 5.371502649659 6.01667006870187 6.96974885795883 4.11639527973144 4.84962633655995 5.71497627530248 6.67501287850983 6.55310767376746 6.31647973986148 4.70266724377004 4.92791619445644 7.63907646392812 6.32364397525139 5.3976892854849 4.15999011281228 6.27400496334256 8.31542170018217 7.92994170611756 6.49627048313758 4.32714056121871 4.71307973698554 7.54139597441329 7.03943146197084 4.96354976747314 5.74295374292351 5.57556743834532 9.77341122246346 7.51467308773589 5.51668179868997 5.35644447736845 5.43373865136737 9.28673962915406 6.37848256198044 5.36044099498771 3.66741940896117 5.75240215965661 8.20740898681013 4.74056601728802 5.55937688633379 4.89014723957087 4.73890094755275 7.25157065726141 6.73334611576429 8.35969191497654 9.25713395263569 4.24355524478086 4.33427195750701 5.62873102003015 4.93892028776688 5.11672151443251 4.69697689852783 4.55687116435612 5.83761885437881 5.89057866898297 5.50020731582758 4.36776092414398 5.80089254299332 8.2028276877339 5.61981656845356 4.47041545539033 4.21893917731151 4.77900307531718 7.92845858584676 6.50626143573854 5.25891089829758 4.2045430383082 5.33599779776991 4.82881001670656 7.38763022349336 5.46691664638271 3.65991993406786 4.36193707354157 6.55470359313099 6.63494453059214 5.29734256288408 3.3434653761842 4.43440440610159 7.90112046549461 4.57901896817498 3.19609879642221 4.6304344826418 4.52557005260364 7.45339463494191 6.43942316229128 4.85709757349905 5.3137960478672 5.18595814974025 8.55483601863302 5.62730228271736 4.6976247488972 5.05384086766367 5.1249711462637 5.51478733065203 7.96973616334068 4.50741700318531 4.30603269337491 4.76783186101635 5.6490065134964 6.46902882030237 4.95330621454388 4.25343892241773 4.30013684981934 5.85625482996589 7.6412904785061 3.97043266439989 4.36455106533825 4.18642891852681 7.80926530444607 4.8435779654297 4.71999931948755 4.70729395521287 4.28724935013667 5.26607555431289 5.68013611429796 4.48857202118282 4.23673643956694 4.73605393976758 2.59979625578436 5.18721685197419 3.59045007342481 5.90271309609845 4.32846141803038 5.42284171405216 5.88902023473383 4.62008846255123 5.15052269680948 4.00461700166348 7.23740997161729 2.59979625578436 6.99471632357089 4.32702693080417 5.82893900079277 5.9777118720421 9.22036525288947 5.06351446635226 3.95112255391404 6.47342319237617 5.13839804910644 8.32841178531302 5.34556871392571 5.7578738297259 4.42033667557057 4.12673181846973 5.23611691286329 6.37151200685003 3.77457475802958 5.93346557819813 4.62807144601213 6.87833929010147 5.89915770966633 4.6730162369215 4.9475604939166 4.89427292453343 5.11290992312861 8.33972298770341 4.93667642572604 5.33752258265364 6.54816953742311 4.66253886756947 6.1705401894285 4.47402566789041 6.04464482516009 4.30465856388869 8.31302543399908 4.29348546026198 4.12146860080129 4.14428010699811 5.36110768781031 7.55558656831828 6.16793392876433 3.8313921139122 5.86611590208722 4.41280065853141 4.99836780439625 5.22275105589809 2.59979625578436 6.07879986472656 5.87583798697903 6.37271864376937 4.8802985842364 3.25982382466975 4.18322103461351 4.33189465512214 4.97889863961785 6.06143788970486 4.12213480123341 5.22746224651732 5.60622850283663 5.78616851358217 7.25761148778046 4.75254377692116 4.5578952289311 5.40737213262374 7.44867090452448 5.73400253423615 4.31647621367309 3.92858886645085 4.98639010247021 7.11920103901928 7.24558898571175 4.47977884271185 4.88324698214231 4.83432324127687 6.15999159009394 6.2949510689285 2.59979625578436 4.92112911560328 4.77939764540552 5.19397516907701 7.56172735888895 5.63094371791491 4.7849015333886 5.39889989309786 7.06515582481377 7.41446577625822 5.4564752440966 4.92332822780255 4.41633021005739 7.71761906275638 5.08601411659634 4.81030597306794 5.48407738780073 4.87594942805431 6.25228818140952 6.15819181489697 4.76361258122549 7.11875257968409 5.80047894455779 4.97118830723051 7.34904541611003 4.59039528706094 3.94850587401253 4.97412694157353 4.60624524558677 8.45068634043416 7.18071795649426 4.21280088862039 3.80018150959644 4.43457778664305 8.0125947539319 3.79844177946721 3.94020538747076 4.99714547606174 3.86518276346593 6.94424546562378 7.69162976935157 3.77282643439476 4.50308666897805 4.18310499085931 6.21339703837074 4.51621031393093 4.17704803998855 5.27600767210727 3.83366973273459 5.93170513741685 6.62857205195491 4.07042310793335 4.81199853843918 5.0819504274981 5.46675038902957 4.0938614220217 3.96110499299225 4.29678501363113 4.00050168310688 6.6580595135049 4.27292191287345 3.20827003153473 4.43797733939349 3.8437957025461 6.10950324566993 4.04691236581746 3.17865863106762 4.84691576190795 5.30148128376873 6.3227558680458 4.2260546928364 3.94015693958375 3.90959303116827 4.57602739872608 6.55280344532117 5.23404734898203 7.17295988287586 4.69710288722888 4.02281133458738 5.37816084140381 5.5952721540741 4.71869224416619 4.48798103486455 6.22105179064659 7.64419725482776 6.83958341713669 4.05317221743058 4.02754722630839 3.96156473992612 4.50345289644287 7.85983043214361 4.78891274619512 3.76349752466115 4.73946468036379 7.10187609466849 4.87211165163496 4.28272686269431 4.49046948457312 3.86008212595198 6.82302154550204 5.33678107421362 4.34340314449721 4.46400962849903 4.02181314734147 5.62322829611194 7.64345438866766 5.23422522778171 3.77295398980866 4.56970110720689 7.14293093004028 7.0341532647341 3.91102118239626 4.77115594326252 3.82433329712522 7.74640107500223 6.6067088057791 4.39964156095686 4.17196970676318 5.85425251379177 7.50269240774896 6.14314234389678 8.55713794735495 4.96745629576626 5.09378531828138 8.5554836655693 7.08995866879146 5.35670591588829 3.7212483429046 4.16421157857886 4.18666178930512 8.80634845647154 4.90541185691162 4.11021710232401 5.52198377215779 5.6170127460704 6.350357264757 6.88114075391248 2.59979625578436 4.46668977319017 4.4569336025263 5.04041186794496 3.68541532571194 4.38987052605687 5.74964290187161 4.19113732327965 6.5756024003243 7.1733782588488 5.30286856786797 4.99490356022736 5.24165644543628 6.56337668788872 8.47134742985119 4.48568908856235 4.44494912589707 5.68416272193363 5.05720382699771 7.99421562550941 5.16449533526538 4.98023550483794 4.97083940267581 6.01190468252301 6.58052456485322 3.34726718077738 5.09705970568599 5.72842439421061 7.3400090494791 5.07571721364412 5.51463782315069 4.44048538017249 5.42996670611687 7.14097859565464 4.50457014569278 5.10728859230801 4.71219272934285 4.2887863737032 5.34699013936157 3.63790334654271 3.80869573743323 3.58226589904918 3.96164077342337 6.25628563113231 4.11260185598456 4.11392882753146 4.56550995443617 3.89018211789661 4.38196087200982 3.66744248900471 3.61356183406947 3.79479745119525 3.87657932119472 5.50746789153317 6.39233173920005 7.08664636256007 6.63769399970697 3.63820398386121 4.72990959991062 4.28602391322598 4.27712069169116 3.13589593959261 3.92980722099449 6.23110079746814 6.74022050710557 3.73100358925145 3.90140391468096 3.97834542545251 7.76144226179722 3.77039983880998 4.20724247242009 5.37546180776875 4.11655064840421 5.58418833988435 4.51988649858553 3.73256147324259 5.57361859195016 4.46687517008231 3.86698645270284 8.41358437422144 7.96463043743273 4.52908099071498 3.77715138267553 4.33941579765664 7.62588799456318 5.3961184372965 3.67761256886819 4.54796906733046 4.93064163953986 9.43859200457731 6.48840316522981 5.72788405894217 5.73562384123303 2.59979625578436 8.42084292527386 5.03238969886925 3.72925921589969 4.19439482328521 4.36336258167565 4.8802805827848 6.50027652532452 5.48090869494731 7.33286845753866 5.73802729122773 5.55042808137554 6.31704202093273 4.80044434393468 7.43934128651683 6.71841539793727 9.64265101442435 5.96963890399716 5.34662509415962 5.41141611443827 4.61906616741554 7.98104332109744 6.99728015183078 4.42478401527935 5.70114559609543 6.99511075145159 5.32805396500943 5.80759834190502 4.65712189438627 4.23942002591862 6.40288734605218 5.67960021271858 6.54093265794639 5.03351727761222 4.44412585400542 6.80225908659978 4.91862146833046 8.74495896197295 3.80834713963737 4.61617262129715 4.56301211946597 7.65088709559438 6.46615923562966 3.19311762549978 5.06461018657918 4.50234018408258 8.06650823087352 6.7436861238021 4.7636564831973 4.77067040838384 5.10883994410219 5.00949224481675 7.03886033538245 5.34688837818994 4.19101250511164 4.68546670263117 5.36298478161879 6.30775293290334 5.00686417885714 4.89181986444786 5.90005335514554 5.65444771634978 8.39265915868475 5.30102249046782 4.63794035180029 5.46424782226804 5.39152870436918 8.43241955450665 4.56157025870542 5.54292245248406 5.97197065330248 7.76483423862725 8.66061908248502 4.74942865197568 5.07723139479167 4.78705906455597 6.78911428655906 8.69373889822296 5.4504793112908 4.4562401166416 5.28167271728134 5.09758327613182 9.36022112033945 6.45366107852951 5.30250315411829 4.74835640209391 4.74399541057762 7.18305534041995 8.90899847881954 5.94589423479611 5.13249776219297 4.49974384603744 6.77433194084421 5.69092227157391 6.45288631926302 4.40904415968778 6.13101886766871 7.3029728895482 7.42116355762738 5.60944057354518 5.64174895535492 5.66950272425132 8.56226028563066 7.34698469867393 5.91698706930468 5.18058693207289 4.39693347456666 7.74348808694208 7.90549996366785 6.52051589714877 4.04753606093011 5.57818144276043 7.18776099105729 6.96567843081113 5.21243196274687 4.6992480643737 5.06289329553747 6.41483228658679 7.56856671853633 5.88845885826015 4.19836735611816 5.05050523977063 6.00351283096253 7.57718079709716 6.36779510532511 5.87223036533468 5.88801398508988 8.33991235922354 7.02634264878848 4.95242579322904 6.03087439888797 6.77708925018124 9.66624646390922 6.34480342621695 5.65037234101835 6.06074927705576 5.05915629965552 7.47094892649192 5.2612032821962 3.66375643784274 8.16033488133121 7.15045629400008 8.74892690699148 6.53818448565624 2.59979625578436 4.90634218050223 5.0374023038791 6.50237002776412 6.42626731351355 4.88550057376193 4.28711904250441 5.27335669040253 6.03754579994022 5.67982729549791 4.05700328859792 5.50661593314138 6.33857453089717 8.61460514115349 7.20296373739035 5.22379754112146 3.99482307145611 4.55837129242641 9.30231319359069 6.01816616418636 8.93938924434682 4.23875623856873 5.04799883067868 6.93820404143109 6.14225767177842 4.8259835338587 6.68153133030811 2.59979625578436 8.75639317532665 5.02711368925452 5.47539384803193 7.10478005092898 4.20006188451688 5.09233051422524 5.38322861306025 5.87283159352564 4.85129718344681 3.81712267906517 5.76610059327113 6.37758350017526 6.72348116033461 4.1384687503749 6.34095993606595 5.33950420825588 5.42733157651893 6.1210602049628 4.66049482384813 4.01766418096692 4.86915647433068 8.68444946991363 7.09887664382964 5.58851899042759 3.74225316698286 5.57788895810935 5.91458777456467 4.99335375513775 2.59979625578436 5.13786176243725 6.74888796903141 10.0604643441715 5.50035941480492 5.13377335982227 4.77679392947842 5.62073426575956 6.78215603355629 6.94600105843651 5.57941268477654 5.2176351705397 5.48830617564025 7.09300826405133 6.38284718639663 3.86343053792784 4.80059377338367 5.19116947547039 5.13273878154362 6.77241381775008 4.51817048718666 3.89949653170754 4.71199249868173 5.06929446051424 7.07260368785756 4.96593006366991 4.59414059952078 5.09002733207081 5.62330519688396 5.58474597600017 5.24038404527222 6.1406743403719 4.48013067660917 6.00409817810081 5.96316242302123 4.57159523733347 4.36663517684722 4.03289231421822 9.23171414168154 6.62708719582519 4.85444878923604 4.68744540686648 5.04883979540665 7.52143101128567 6.56520139247287 3.80587184726714 4.64687085375687 4.60469712513921 2.59979625578436 5.72236636288041 5.22834232526805 4.3608147803658 5.7375008858055 8.75561628421241 6.47842184458801 4.71116969615141 3.97181638228956 4.16338170986749 5.10420053875614 6.75596363002465 4.45902851142036 5.17527966164681 5.02578403299765 6.28908978119242 6.87822173113854 5.77400102425009 4.58231484689042 5.2437753662956 6.71813743107491 7.0907285553604 5.2552446976936 4.26684033911307
Manes.02G064000.v6.1 2.59979625578436 2.59979625578436 2.59979625578436 2.59979625578436 2.59979625578436 2.59979625578436 2.59979625578436 2.59979625578436 2.59979625578436 2.59979625578436 2.59979625578436 2.59979625578436 2.59979625578436 2.59979625578436 2.59979625578436 2.59979625578436 2.59979625578436 2.59979625578436 2.59979625578436 2.59979625578436 2.59979625578436 2.59979625578436 2.59979625578436 2.59979625578436 2.59979625578436 2.59979625578436 2.59979625578436 2.59979625578436 2.59979625578436 2.59979625578436 2.59979625578436 2.59979625578436 2.59979625578436 2.59979625578436 2.59979625578436 2.59979625578436 2.59979625578436 2.59979625578436 2.59979625578436 2.59979625578436 2.59979625578436 2.59979625578436 2.59979625578436 2.59979625578436 2.59979625578436 2.59979625578436 2.59979625578436 2.59979625578436 2.59979625578436 2.59979625578436 2.59979625578436 2.59979625578436 2.59979625578436 2.59979625578436 2.59979625578436 2.59979625578436 2.59979625578436 2.59979625578436 2.59979625578436 2.59979625578436 2.59979625578436 2.59979625578436 2.59979625578436 2.59979625578436 2.59979625578436 2.59979625578436 2.59979625578436 2.59979625578436 2.59979625578436 2.59979625578436 2.59979625578436 2.59979625578436 2.59979625578436 2.59979625578436 2.59979625578436 2.59979625578436 2.59979625578436 2.59979625578436 2.59979625578436 2.59979625578436 2.59979625578436 2.59979625578436 2.59979625578436 2.59979625578436 2.59979625578436 2.59979625578436 2.59979625578436 2.59979625578436 2.59979625578436 2.59979625578436 2.59979625578436 2.59979625578436 2.59979625578436 2.59979625578436 2.59979625578436 2.59979625578436 2.59979625578436 2.59979625578436 2.59979625578436 2.59979625578436 2.59979625578436 2.59979625578436 2.59979625578436 2.59979625578436 2.59979625578436 2.59979625578436 2.59979625578436 2.59979625578436 2.59979625578436 2.59979625578436 2.59979625578436 2.59979625578436 3.05008182588941 2.59979625578436 2.59979625578436 2.59979625578436 2.59979625578436 2.59979625578436 2.59979625578436 2.59979625578436 2.59979625578436 2.59979625578436 2.59979625578436 2.59979625578436 2.59979625578436 2.59979625578436 2.59979625578436 2.59979625578436 2.59979625578436 2.59979625578436 2.59979625578436 2.59979625578436 2.59979625578436 2.59979625578436 2.59979625578436 2.59979625578436 2.59979625578436 2.59979625578436 2.59979625578436 2.59979625578436 2.59979625578436 2.59979625578436 2.59979625578436 2.59979625578436 2.59979625578436 2.59979625578436 2.59979625578436 2.59979625578436 2.59979625578436 2.59979625578436 2.59979625578436 2.59979625578436 2.59979625578436 2.59979625578436 2.59979625578436 2.59979625578436 2.59979625578436 2.59979625578436 2.59979625578436 2.59979625578436 2.59979625578436 2.59979625578436 2.59979625578436 2.59979625578436 2.59979625578436 2.59979625578436 2.59979625578436 2.59979625578436 2.59979625578436 2.59979625578436 2.59979625578436 2.59979625578436 2.59979625578436 2.59979625578436 2.59979625578436 2.59979625578436 2.59979625578436 2.59979625578436 2.59979625578436 2.59979625578436 2.59979625578436 2.59979625578436 2.59979625578436 2.59979625578436 2.59979625578436 2.59979625578436 2.59979625578436 2.59979625578436 2.59979625578436 2.59979625578436 2.59979625578436 2.59979625578436 2.59979625578436 2.59979625578436 2.59979625578436 2.59979625578436 2.59979625578436 2.59979625578436 2.59979625578436 2.59979625578436 2.59979625578436 2.59979625578436 2.59979625578436 2.59979625578436 2.59979625578436 2.59979625578436 2.59979625578436 2.59979625578436 2.59979625578436 2.59979625578436 2.59979625578436 2.59979625578436 2.59979625578436 2.59979625578436 2.59979625578436 2.59979625578436 2.59979625578436 2.59979625578436 2.59979625578436 2.59979625578436 2.59979625578436 2.59979625578436 2.59979625578436 2.59979625578436 2.59979625578436 2.59979625578436 2.59979625578436 2.59979625578436 2.59979625578436 2.59979625578436 2.59979625578436 2.59979625578436 2.59979625578436 2.59979625578436 2.59979625578436 2.59979625578436 2.59979625578436 2.59979625578436 2.59979625578436 2.59979625578436 2.59979625578436 2.59979625578436 2.59979625578436 2.59979625578436 2.59979625578436 2.59979625578436 2.59979625578436 2.59979625578436 2.59979625578436 2.59979625578436 2.59979625578436 2.59979625578436 2.59979625578436 2.59979625578436 2.59979625578436 2.59979625578436 2.59979625578436 2.59979625578436 2.59979625578436 2.59979625578436 2.59979625578436 2.59979625578436 2.59979625578436 2.59979625578436 2.59979625578436 2.59979625578436 2.59979625578436 3.17356662868593 2.59979625578436 2.59979625578436 2.59979625578436 2.59979625578436 2.59979625578436 2.59979625578436 2.59979625578436 2.59979625578436 2.59979625578436 2.59979625578436 2.59979625578436 2.59979625578436 2.59979625578436 2.59979625578436 2.59979625578436 2.59979625578436 2.59979625578436 2.59979625578436 2.59979625578436 2.59979625578436 2.59979625578436 2.59979625578436 2.59979625578436 2.59979625578436 2.59979625578436 2.59979625578436 2.59979625578436 2.59979625578436 2.59979625578436 2.59979625578436 2.59979625578436 2.59979625578436 3.05906766596064 2.59979625578436 2.59979625578436 2.59979625578436 2.59979625578436 2.59979625578436 2.59979625578436 2.59979625578436 2.59979625578436 2.59979625578436 2.59979625578436 2.59979625578436 2.59979625578436 2.59979625578436 2.59979625578436 2.59979625578436 2.59979625578436 2.59979625578436 2.59979625578436 2.59979625578436 2.59979625578436 2.59979625578436 2.59979625578436 2.59979625578436 2.59979625578436 2.59979625578436 2.59979625578436 2.59979625578436 2.59979625578436 2.59979625578436 2.59979625578436 2.59979625578436 2.59979625578436 2.59979625578436 2.59979625578436 2.59979625578436 2.59979625578436 2.59979625578436 2.59979625578436 2.59979625578436 2.59979625578436 2.59979625578436 2.59979625578436 2.59979625578436 2.59979625578436 2.59979625578436 2.59979625578436 2.59979625578436 2.59979625578436 2.59979625578436 2.59979625578436 2.59979625578436 2.59979625578436 2.59979625578436 2.59979625578436 2.59979625578436 2.59979625578436 2.59979625578436 2.59979625578436 2.59979625578436 2.59979625578436 2.59979625578436 2.59979625578436 2.59979625578436 2.59979625578436 2.59979625578436 3.11937986360436 2.59979625578436 3.15779812644779 2.59979625578436 2.59979625578436 2.59979625578436 2.59979625578436 2.59979625578436 2.59979625578436 2.59979625578436 2.59979625578436 2.59979625578436 2.59979625578436 2.59979625578436 2.59979625578436 2.59979625578436 2.59979625578436 2.59979625578436 2.59979625578436 2.59979625578436 2.59979625578436 2.59979625578436 2.59979625578436 2.59979625578436 2.59979625578436 2.59979625578436 2.59979625578436 2.59979625578436 2.59979625578436 2.59979625578436 2.59979625578436 2.59979625578436 2.59979625578436 2.59979625578436 2.59979625578436 2.59979625578436 2.59979625578436 2.59979625578436 2.59979625578436 2.59979625578436 2.59979625578436 2.59979625578436 2.59979625578436 2.59979625578436 2.59979625578436 2.59979625578436 2.59979625578436 2.59979625578436 2.59979625578436 2.59979625578436 2.59979625578436 2.59979625578436 3.13125931646859 2.59979625578436 2.59979625578436 2.59979625578436 2.59979625578436 2.59979625578436 2.59979625578436 2.59979625578436 2.59979625578436 2.59979625578436 2.59979625578436 2.59979625578436 2.59979625578436 2.59979625578436 2.59979625578436 2.59979625578436 2.59979625578436 2.59979625578436 2.59979625578436 2.59979625578436 2.59979625578436 2.59979625578436 2.59979625578436 2.59979625578436 2.59979625578436 2.59979625578436 2.59979625578436 2.59979625578436 2.59979625578436 2.59979625578436 2.59979625578436 2.59979625578436 2.59979625578436 2.59979625578436 3.95921013793177 2.59979625578436 2.59979625578436 2.59979625578436 2.59979625578436 2.59979625578436 2.59979625578436 2.59979625578436 2.59979625578436 2.59979625578436 2.59979625578436 2.59979625578436 2.59979625578436 2.59979625578436 2.59979625578436 2.59979625578436 2.59979625578436 2.59979625578436 2.59979625578436 2.59979625578436 2.59979625578436 2.59979625578436 2.59979625578436 2.59979625578436 2.59979625578436 2.59979625578436 2.59979625578436 2.59979625578436 2.59979625578436 2.59979625578436 2.59979625578436 2.59979625578436 2.59979625578436 2.59979625578436 2.59979625578436 2.59979625578436 2.59979625578436 2.59979625578436 2.59979625578436 2.59979625578436 2.59979625578436 2.59979625578436 2.59979625578436 2.59979625578436 2.59979625578436 2.59979625578436 2.59979625578436 2.59979625578436 2.59979625578436 2.59979625578436 2.59979625578436 2.59979625578436 2.59979625578436 2.59979625578436 2.59979625578436 2.59979625578436 2.59979625578436 2.59979625578436 2.59979625578436 2.59979625578436 2.59979625578436 2.59979625578436 2.59979625578436 2.59979625578436 2.59979625578436 2.59979625578436 2.59979625578436 2.59979625578436 2.59979625578436 2.59979625578436 2.59979625578436 2.59979625578436 2.59979625578436 2.59979625578436 2.59979625578436 2.59979625578436 2.59979625578436 2.59979625578436 2.59979625578436 2.59979625578436 2.59979625578436 2.59979625578436 2.59979625578436 2.59979625578436 2.59979625578436 2.59979625578436 2.59979625578436 2.59979625578436 2.59979625578436 2.59979625578436 2.59979625578436 2.59979625578436 2.59979625578436 3.17879938663296 2.59979625578436 2.59979625578436 2.59979625578436 2.59979625578436 2.59979625578436 2.59979625578436 2.59979625578436 2.59979625578436 2.59979625578436 2.59979625578436 2.59979625578436 2.59979625578436 2.59979625578436 2.59979625578436 2.59979625578436 2.59979625578436 2.59979625578436 2.59979625578436 2.59979625578436 2.59979625578436 2.59979625578436 2.59979625578436 2.59979625578436 2.59979625578436 3.35805347339294 2.59979625578436 2.59979625578436 2.59979625578436 2.59979625578436 2.59979625578436 2.59979625578436 2.59979625578436 2.59979625578436 2.59979625578436 2.59979625578436 2.59979625578436 2.59979625578436 2.59979625578436 2.59979625578436 2.59979625578436 2.59979625578436 2.59979625578436 2.59979625578436 2.59979625578436 2.59979625578436 2.59979625578436 2.59979625578436 2.59979625578436 3.90720832049848 2.59979625578436 2.59979625578436 2.59979625578436 2.59979625578436 2.59979625578436 2.59979625578436 2.59979625578436 2.59979625578436 2.59979625578436 2.59979625578436 2.59979625578436 2.59979625578436 2.59979625578436 2.59979625578436 2.59979625578436 2.59979625578436 2.59979625578436 2.59979625578436 2.59979625578436 2.59979625578436 2.59979625578436 2.59979625578436 2.59979625578436 2.59979625578436 2.59979625578436 2.59979625578436 3.17254904508025 2.59979625578436 2.59979625578436 2.59979625578436 2.59979625578436 2.59979625578436 2.59979625578436 2.59979625578436 2.59979625578436 2.59979625578436 2.59979625578436 2.59979625578436 2.59979625578436 3.64182534636077 2.59979625578436 2.59979625578436 3.17666752597553 2.59979625578436 2.59979625578436 2.59979625578436 2.59979625578436 2.59979625578436 2.59979625578436 2.59979625578436 2.59979625578436 2.59979625578436 2.59979625578436 2.59979625578436 2.59979625578436 2.59979625578436 2.59979625578436 2.59979625578436 2.59979625578436 2.59979625578436 2.59979625578436 2.59979625578436 2.59979625578436 2.59979625578436 2.59979625578436 2.59979625578436 2.59979625578436 2.59979625578436 2.59979625578436 2.59979625578436 2.59979625578436 2.59979625578436 2.59979625578436 2.59979625578436 2.59979625578436 3.13093185640013 2.59979625578436 2.59979625578436 2.59979625578436 2.59979625578436 2.59979625578436 2.59979625578436 2.59979625578436 2.59979625578436 2.59979625578436 2.59979625578436 2.59979625578436 2.59979625578436 2.59979625578436 2.59979625578436 2.59979625578436 2.59979625578436 2.59979625578436 2.59979625578436 2.59979625578436 2.59979625578436 2.59979625578436 2.59979625578436 2.59979625578436 2.59979625578436 2.59979625578436 2.59979625578436 2.59979625578436 2.59979625578436 2.59979625578436 2.59979625578436 2.59979625578436 2.59979625578436 2.59979625578436 2.59979625578436 2.59979625578436 2.59979625578436 2.59979625578436 3.10048140825537 2.59979625578436 2.59979625578436 2.59979625578436 2.59979625578436 2.59979625578436 2.59979625578436 2.59979625578436 2.59979625578436 2.59979625578436 2.59979625578436 2.59979625578436 2.59979625578436 2.59979625578436 2.59979625578436 2.59979625578436 2.59979625578436 2.59979625578436 2.59979625578436 2.59979625578436 2.59979625578436 2.59979625578436 2.59979625578436 2.59979625578436 2.59979625578436 2.59979625578436 2.59979625578436 2.59979625578436 2.59979625578436 2.59979625578436 2.59979625578436 2.59979625578436 2.59979625578436 2.59979625578436 2.59979625578436 2.59979625578436 2.59979625578436 2.59979625578436 2.59979625578436 2.59979625578436 2.59979625578436 2.59979625578436 2.59979625578436 2.59979625578436 2.59979625578436 2.59979625578436 2.59979625578436 2.59979625578436 2.59979625578436 2.59979625578436
Manes.02G064100.v6.1 2.59979625578436 2.59979625578436 2.59979625578436 2.59979625578436 2.59979625578436 2.59979625578436 2.59979625578436 3.11445218865464 2.59979625578436 2.59979625578436 2.59979625578436 2.59979625578436 3.11804907243019 2.59979625578436 2.59979625578436 2.59979625578436 2.59979625578436 2.59979625578436 2.59979625578436 2.59979625578436 2.59979625578436 2.59979625578436 2.59979625578436 2.59979625578436 2.59979625578436 2.59979625578436 2.59979625578436 2.59979625578436 2.59979625578436 2.59979625578436 2.59979625578436 2.59979625578436 2.59979625578436 2.59979625578436 2.59979625578436 2.59979625578436 2.59979625578436 2.59979625578436 2.59979625578436 2.59979625578436 2.59979625578436 2.59979625578436 2.59979625578436 2.59979625578436 2.59979625578436 2.59979625578436 2.59979625578436 2.59979625578436 2.59979625578436 2.59979625578436 2.59979625578436 2.59979625578436 2.59979625578436 2.59979625578436 2.59979625578436 2.59979625578436 2.59979625578436 2.59979625578436 2.59979625578436 2.59979625578436 2.59979625578436 2.59979625578436 2.59979625578436 2.59979625578436 2.59979625578436 2.59979625578436 2.59979625578436 2.59979625578436 2.59979625578436 2.59979625578436 2.59979625578436 3.21186130151986 2.59979625578436 2.59979625578436 2.59979625578436 2.59979625578436 2.59979625578436 2.59979625578436 2.59979625578436 2.59979625578436 2.59979625578436 2.59979625578436 2.59979625578436 2.59979625578436 2.59979625578436 2.59979625578436 2.59979625578436 2.59979625578436 2.59979625578436 2.59979625578436 3.24973940342139 2.59979625578436 2.59979625578436 2.59979625578436 2.59979625578436 2.59979625578436 2.59979625578436 3.02061995747434 2.59979625578436 2.59979625578436 2.59979625578436 3.10849398345359 2.59979625578436 2.59979625578436 2.59979625578436 2.59979625578436 2.59979625578436 2.59979625578436 2.59979625578436 2.59979625578436 2.59979625578436 2.59979625578436 2.59979625578436 2.59979625578436 2.59979625578436 2.59979625578436 2.59979625578436 2.59979625578436 2.59979625578436 2.59979625578436 2.59979625578436 2.59979625578436 2.59979625578436 2.59979625578436 2.59979625578436 2.59979625578436 2.59979625578436 3.21516294932886 2.59979625578436 2.59979625578436 2.59979625578436 2.59979625578436 2.59979625578436 2.59979625578436 2.59979625578436 2.59979625578436 2.59979625578436 3.08196755351891 2.59979625578436 2.59979625578436 2.59979625578436 2.59979625578436 3.06178703260991 2.59979625578436 2.59979625578436 2.59979625578436 2.59979625578436 2.59979625578436 2.59979625578436 2.59979625578436 2.59979625578436 2.59979625578436 2.59979625578436 2.59979625578436 2.59979625578436 3.26459823700284 3.13846362547094 2.59979625578436 2.59979625578436 2.59979625578436 2.59979625578436 2.59979625578436 2.59979625578436 2.59979625578436 2.59979625578436 2.59979625578436 2.59979625578436 2.59979625578436 2.59979625578436 2.59979625578436 2.59979625578436 2.59979625578436 2.59979625578436 2.59979625578436 2.59979625578436 2.59979625578436 2.59979625578436 2.59979625578436 2.59979625578436 2.59979625578436 2.59979625578436 2.59979625578436 3.02883382542909 2.59979625578436 3.19004403745022 3.13068999412181 3.16817936116962 3.04936763595227 2.59979625578436 3.03334130892695 2.59979625578436 3.037160815614 2.59979625578436 2.59979625578436 2.95967134658604 2.59979625578436 2.59979625578436 2.59979625578436 2.59979625578436 3.01337418459523 2.59979625578436 2.59979625578436 2.59979625578436 3.23076972745041 2.59979625578436 2.59979625578436 2.59979625578436 2.59979625578436 2.59979625578436 3.02986544421834 2.59979625578436 2.59979625578436 3.17888988534499 2.59979625578436 2.59979625578436 2.59979625578436 2.59979625578436 2.59979625578436 2.59979625578436 2.59979625578436 2.59979625578436 2.59979625578436 3.15782640238907 2.59979625578436 2.59979625578436 2.59979625578436 2.59979625578436 2.59979625578436 2.59979625578436 2.59979625578436 3.0312983665093 3.25982382466975 2.59979625578436 2.59979625578436 2.59979625578436 2.59979625578436 2.59979625578436 2.59979625578436 2.59979625578436 2.59979625578436 2.59979625578436 2.59979625578436 2.59979625578436 2.59979625578436 3.43807603486059 2.59979625578436 2.59979625578436 2.59979625578436 3.62465870022392 2.59979625578436 2.59979625578436 3.23218886600296 3.17623298287933 2.59979625578436 3.01582169102262 4.09152716741015 2.59979625578436 3.18760828080912 3.14550218000467 2.59979625578436 2.59979625578436 2.59979625578436 2.59979625578436 2.59979625578436 2.59979625578436 2.59979625578436 3.5213345440218 2.59979625578436 3.13449354499906 2.59979625578436 2.59979625578436 2.59979625578436 2.59979625578436 2.59979625578436 2.59979625578436 2.59979625578436 2.59979625578436 2.59979625578436 2.59979625578436 2.59979625578436 3.09920040061693 2.59979625578436 2.59979625578436 2.59979625578436 3.73159039278313 2.59979625578436 3.32357789646735 2.59979625578436 3.30593419081973 3.07327005296684 3.17749061347233 2.59979625578436 2.59979625578436 3.76747073748049 3.50842549389157 3.03747957287136 2.59979625578436 2.59979625578436 2.59979625578436 3.09900823605374 2.59979625578436 2.59979625578436 2.59979625578436 2.59979625578436 2.59979625578436 2.59979625578436 2.59979625578436 2.59979625578436 2.59979625578436 2.59979625578436 3.60867516167484 2.59979625578436 2.59979625578436 2.59979625578436 2.59979625578436 2.59979625578436 2.59979625578436 2.59979625578436 2.59979625578436 3.16981088905528 2.59979625578436 2.59979625578436 2.59979625578436 2.59979625578436 2.59979625578436 3.07280994667388 2.59979625578436 2.59979625578436 2.59979625578436 2.59979625578436 2.59979625578436 2.59979625578436 2.59979625578436 3.51786239715108 3.52099072017288 2.59979625578436 2.59979625578436 2.59979625578436 3.35678698172305 3.09304328024829 2.59979625578436 2.59979625578436 2.59979625578436 2.59979625578436 2.59979625578436 2.59979625578436 2.59979625578436 2.59979625578436 3.43349796729455 2.59979625578436 2.59979625578436 2.59979625578436 2.59979625578436 2.59979625578436 2.59979625578436 2.59979625578436 2.59979625578436 2.59979625578436 3.15022104454705 4.86271587362593 2.59979625578436 2.59979625578436 2.59979625578436 2.59979625578436 3.20913638165412 3.0825107763154 2.59979625578436 2.59979625578436 2.59979625578436 2.59979625578436 2.59979625578436 2.59979625578436 2.59979625578436 2.59979625578436 2.59979625578436 2.59979625578436 2.59979625578436 2.59979625578436 3.02689750774351 2.59979625578436 2.59979625578436 2.59979625578436 2.59979625578436 2.59979625578436 3.09253880012922 2.59979625578436 2.59979625578436 2.59979625578436 2.59979625578436 2.59979625578436 2.59979625578436 2.59979625578436 2.59979625578436 2.59979625578436 2.59979625578436 2.59979625578436 2.59979625578436 2.59979625578436 2.59979625578436 2.59979625578436 2.59979625578436 2.59979625578436 2.59979625578436 2.59979625578436 2.59979625578436 2.59979625578436 2.59979625578436 2.59979625578436 2.59979625578436 2.59979625578436 2.59979625578436 2.59979625578436 2.59979625578436 2.59979625578436 3.25899884065111 2.59979625578436 2.59979625578436 2.59979625578436 2.59979625578436 2.59979625578436 3.90931725648276 2.59979625578436 2.59979625578436 2.59979625578436 3.04948717202689 3.12630467899536 2.59979625578436 2.59979625578436 2.59979625578436 4.00247137631365 2.59979625578436 3.04792100866332 3.53215864031854 2.59979625578436 2.59979625578436 2.59979625578436 3.08920714372086 2.59979625578436 2.59979625578436 2.59979625578436 2.59979625578436 2.59979625578436 2.59979625578436 2.59979625578436 3.58442279894073 2.59979625578436 2.59979625578436 2.59979625578436 2.59979625578436 2.59979625578436 2.59979625578436 2.59979625578436 2.59979625578436 2.59979625578436 2.59979625578436 2.59979625578436 2.59979625578436 3.19467141427376 2.59979625578436 2.59979625578436 2.59979625578436 2.59979625578436 2.59979625578436 2.59979625578436 2.59979625578436 2.59979625578436 2.59979625578436 2.59979625578436 2.59979625578436 2.59979625578436 2.59979625578436 2.59979625578436 3.01490231394773 2.59979625578436 2.59979625578436 2.59979625578436 2.59979625578436 2.59979625578436 2.59979625578436 2.59979625578436 2.59979625578436 2.59979625578436 2.59979625578436 2.59979625578436 2.59979625578436 2.59979625578436 2.59979625578436 2.59979625578436 2.59979625578436 2.59979625578436 2.59979625578436 2.59979625578436 2.59979625578436 2.59979625578436 2.59979625578436 2.59979625578436 3.08735284545691 2.59979625578436 2.59979625578436 2.59979625578436 2.59979625578436 2.59979625578436 2.59979625578436 2.59979625578436 2.59979625578436 2.59979625578436 2.59979625578436 2.59979625578436 2.59979625578436 2.59979625578436 3.32444621738729 2.59979625578436 2.59979625578436 2.59979625578436 2.59979625578436 2.59979625578436 2.59979625578436 2.59979625578436 2.59979625578436 2.59979625578436 3.09055428047105 3.13561726277176 2.59979625578436 2.59979625578436 2.59979625578436 3.38765383122753 2.59979625578436 3.0356971867682 2.59979625578436 2.59979625578436 2.59979625578436 2.59979625578436 2.59979625578436 2.59979625578436 2.59979625578436 3.23124158278061 2.59979625578436 2.59979625578436 2.59979625578436 2.59979625578436 2.59979625578436 2.59979625578436 2.59979625578436 3.14192697751166 3.3587333930702 2.59979625578436 2.59979625578436 2.59979625578436 2.59979625578436 2.59979625578436 2.59979625578436 2.59979625578436 3.0284462862932 3.57562914998343 2.59979625578436 2.59979625578436 2.97688219355799 2.59979625578436 2.59979625578436 2.59979625578436 3.21960951687133 2.59979625578436 2.59979625578436 2.59979625578436 2.59979625578436 2.59979625578436 2.59979625578436 3.11225860773288 2.59979625578436 2.59979625578436 2.59979625578436 2.59979625578436 2.59979625578436 2.59979625578436 2.59979625578436 2.59979625578436 3.14894040553398 2.59979625578436 2.59979625578436 2.59979625578436 2.59979625578436 2.59979625578436 2.59979625578436 2.59979625578436 2.59979625578436 2.59979625578436 2.59979625578436 2.59979625578436 2.59979625578436 2.59979625578436 2.59979625578436 2.59979625578436 3.07652576753501 2.59979625578436 2.59979625578436 2.59979625578436 2.59979625578436 2.59979625578436 2.59979625578436 2.59979625578436 2.59979625578436 2.59979625578436 2.59979625578436 2.59979625578436 3.15184207342633 2.59979625578436 2.59979625578436 3.37017545708318 2.59979625578436 2.59979625578436 2.59979625578436 3.23836589690278 2.59979625578436 2.59979625578436 2.59979625578436 2.59979625578436 2.59979625578436 2.59979625578436 2.59979625578436 2.59979625578436 2.59979625578436 2.59979625578436 3.0945433916009 2.59979625578436 2.59979625578436 2.59979625578436 2.59979625578436 2.59979625578436 2.59979625578436 2.59979625578436 2.59979625578436 2.59979625578436 2.59979625578436 2.59979625578436 2.59979625578436 2.59979625578436 2.59979625578436 3.41035805204073 2.59979625578436 2.59979625578436 2.59979625578436 2.59979625578436 2.59979625578436 2.59979625578436 2.59979625578436 2.59979625578436 2.59979625578436 3.02941578193738 2.59979625578436 2.59979625578436 2.59979625578436 2.59979625578436 2.59979625578436 2.59979625578436 2.59979625578436 2.59979625578436 2.59979625578436 2.59979625578436 2.59979625578436 2.59979625578436 2.59979625578436 2.59979625578436 2.59979625578436 2.59979625578436 2.59979625578436 2.59979625578436 2.59979625578436 2.59979625578436 3.20273864989596 2.59979625578436 2.59979625578436 2.59979625578436 2.59979625578436 3.05549889512908 2.59979625578436 2.59979625578436 2.59979625578436 2.59979625578436 2.59979625578436 2.59979625578436 2.59979625578436 2.59979625578436 2.59979625578436 2.59979625578436 2.59979625578436 2.59979625578436 2.59979625578436 2.59979625578436 2.59979625578436 2.59979625578436 2.59979625578436 3.5405384840355 2.59979625578436 3.17310155599223 2.59979625578436 2.59979625578436 2.59979625578436 2.59979625578436 2.59979625578436 2.59979625578436 3.50657944241829 3.38871823839132 2.59979625578436 3.08978059537946 2.59979625578436 2.59979625578436 2.59979625578436 2.59979625578436 2.59979625578436 3.06152639500709 2.59979625578436 2.59979625578436 2.59979625578436 2.59979625578436 2.59979625578436 2.59979625578436 2.59979625578436 2.59979625578436 2.59979625578436 2.59979625578436 2.59979625578436 2.59979625578436 2.59979625578436 2.59979625578436 2.59979625578436 3.3795575152963 2.59979625578436 2.59979625578436 2.59979625578436 2.59979625578436 2.59979625578436 2.59979625578436 2.59979625578436 3.0410586930376 2.59979625578436 2.59979625578436 2.59979625578436 2.59979625578436 2.59979625578436 2.59979625578436 2.59979625578436 2.59979625578436 2.59979625578436 4.0812256966388 3.25239247268295 2.59979625578436 2.59979625578436 2.59979625578436 2.59979625578436 2.59979625578436 2.59979625578436 2.59979625578436 3.13232547685039 3.08270106822196 2.59979625578436 3.54902121927956 2.59979625578436 2.59979625578436
Manes.02G064200.v6.1 2.59979625578436 2.59979625578436 2.59979625578436 2.59979625578436 2.59979625578436 2.59979625578436 2.59979625578436 3.72776375311705 2.59979625578436 2.59979625578436 2.59979625578436 2.59979625578436 3.62046441831223 2.59979625578436 2.59979625578436 2.59979625578436 2.59979625578436 2.59979625578436 2.59979625578436 2.59979625578436 2.59979625578436 2.59979625578436 3.13138655775315 2.59979625578436 2.59979625578436 2.59979625578436 2.59979625578436 2.59979625578436 2.59979625578436 2.59979625578436 2.59979625578436 2.59979625578436 3.96370742327693 3.43608939074294 2.59979625578436 2.59979625578436 2.59979625578436 2.59979625578436 2.59979625578436 2.59979625578436 2.59979625578436 2.59979625578436 2.59979625578436 2.59979625578436 2.59979625578436 2.59979625578436 2.59979625578436 2.59979625578436 2.59979625578436 2.59979625578436 3.11136424535262 2.59979625578436 2.59979625578436 2.59979625578436 2.59979625578436 3.28257618553174 2.59979625578436 2.59979625578436 2.59979625578436 2.59979625578436 2.59979625578436 2.59979625578436 3.31285807433133 2.59979625578436 2.59979625578436 2.59979625578436 2.59979625578436 2.59979625578436 2.59979625578436 2.59979625578436 2.59979625578436 2.59979625578436 3.13708551334606 2.59979625578436 2.59979625578436 2.59979625578436 2.59979625578436 3.39101944330304 2.59979625578436 2.59979625578436 2.59979625578436 2.59979625578436 2.59979625578436 2.59979625578436 2.59979625578436 2.59979625578436 2.59979625578436 2.59979625578436 2.59979625578436 2.59979625578436 2.59979625578436 2.59979625578436 2.59979625578436 2.59979625578436 2.59979625578436 2.59979625578436 2.59979625578436 2.59979625578436 2.59979625578436 2.59979625578436 2.59979625578436 2.59979625578436 2.59979625578436 2.59979625578436 2.59979625578436 2.59979625578436 2.59979625578436 2.59979625578436 2.59979625578436 2.59979625578436 2.59979625578436 2.59979625578436 2.59979625578436 2.59979625578436 2.59979625578436 2.59979625578436 2.59979625578436 2.59979625578436 2.59979625578436 2.59979625578436 2.59979625578436 2.59979625578436 2.59979625578436 2.59979625578436 2.59979625578436 2.59979625578436 2.59979625578436 2.59979625578436 2.59979625578436 2.59979625578436 2.59979625578436 2.59979625578436 2.59979625578436 3.28857685202619 2.59979625578436 2.59979625578436 2.59979625578436 2.59979625578436 2.59979625578436 2.59979625578436 2.59979625578436 2.59979625578436 2.59979625578436 2.59979625578436 2.59979625578436 2.59979625578436 2.59979625578436 2.59979625578436 2.59979625578436 2.59979625578436 2.59979625578436 2.59979625578436 2.59979625578436 2.59979625578436 2.59979625578436 2.59979625578436 2.59979625578436 2.59979625578436 3.07495913220232 2.59979625578436 2.59979625578436 2.59979625578436 2.59979625578436 2.59979625578436 2.59979625578436 2.59979625578436 2.59979625578436 2.59979625578436 2.59979625578436 2.59979625578436 2.59979625578436 2.59979625578436 2.59979625578436 2.59979625578436 2.59979625578436 2.59979625578436 2.59979625578436 2.59979625578436 3.43834722454961 2.59979625578436 2.59979625578436 2.59979625578436 3.02883382542909 2.9940602321428 2.59979625578436 2.59979625578436 3.16817936116962 2.59979625578436 2.59979625578436 2.59979625578436 2.59979625578436 2.59979625578436 2.59979625578436 2.59979625578436 2.59979625578436 2.59979625578436 2.59979625578436 2.59979625578436 2.59979625578436 3.18271528704513 2.59979625578436 2.59979625578436 3.16689536194367 2.59979625578436 2.59979625578436 2.59979625578436 2.59979625578436 2.59979625578436 2.59979625578436 2.59979625578436 2.59979625578436 2.59979625578436 3.17888988534499 2.59979625578436 2.59979625578436 2.59979625578436 3.10108304697002 2.59979625578436 2.59979625578436 2.59979625578436 2.59979625578436 2.59979625578436 2.59979625578436 3.05392758145134 3.81878090537632 3.16305146276653 2.59979625578436 2.59979625578436 2.59979625578436 3.26661495764191 2.59979625578436 2.59979625578436 2.59979625578436 2.59979625578436 3.13920880252861 2.59979625578436 2.59979625578436 2.59979625578436 2.59979625578436 4.63966947023232 2.59979625578436 2.59979625578436 2.59979625578436 2.59979625578436 2.59979625578436 2.59979625578436 2.59979625578436 2.59979625578436 2.59979625578436 3.25014544349024 2.59979625578436 2.59979625578436 2.59979625578436 2.59979625578436 3.42349936287459 3.11671905717742 2.59979625578436 3.18760828080912 2.59979625578436 3.58532907336892 2.59979625578436 2.59979625578436 2.59979625578436 3.04994649852283 3.42207352412746 3.11512830171232 2.59979625578436 2.59979625578436 2.59979625578436 2.59979625578436 2.59979625578436 2.59979625578436 2.59979625578436 2.59979625578436 3.06864531641847 2.59979625578436 2.59979625578436 2.59979625578436 2.59979625578436 3.05198833785288 2.59979625578436 2.59979625578436 2.59979625578436 2.59979625578436 2.59979625578436 2.59979625578436 2.59979625578436 2.59979625578436 2.59979625578436 2.59979625578436 2.59979625578436 2.59979625578436 2.59979625578436 3.19546030758457 2.59979625578436 2.59979625578436 2.59979625578436 2.59979625578436 2.59979625578436 2.59979625578436 2.59979625578436 2.59979625578436 2.59979625578436 2.59979625578436 2.59979625578436 4.49843194562584 2.59979625578436 2.59979625578436 2.59979625578436 2.59979625578436 4.00018749182273 2.59979625578436 3.02411260142883 2.59979625578436 2.59979625578436 2.59979625578436 2.59979625578436 2.59979625578436 2.59979625578436 2.59979625578436 3.76560242009159 2.59979625578436 2.59979625578436 2.59979625578436 2.59979625578436 2.59979625578436 2.59979625578436 2.59979625578436 2.59979625578436 3.16658773388875 2.59979625578436 2.59979625578436 2.59979625578436 2.59979625578436 2.59979625578436 2.59979625578436 2.59979625578436 2.59979625578436 2.59979625578436 2.59979625578436 2.59979625578436 2.59979625578436 2.59979625578436 2.59979625578436 2.59979625578436 3.78793379616188 2.59979625578436 2.59979625578436 3.1933542419055 2.59979625578436 3.25721121744889 2.59979625578436 2.59979625578436 2.59979625578436 2.59979625578436 3.76421653116845 2.59979625578436 2.59979625578436 2.59979625578436 2.59979625578436 3.40627964740502 2.59979625578436 2.59979625578436 2.59979625578436 2.59979625578436 3.55233862809673 2.59979625578436 2.59979625578436 2.59979625578436 2.59979625578436 2.59979625578436 2.59979625578436 2.59979625578436 2.59979625578436 2.59979625578436 2.59979625578436 4.76751891624783 3.06480719808051 2.59979625578436 2.59979625578436 2.59979625578436 4.00954610755781 2.59979625578436 2.59979625578436 3.68145239178643 2.59979625578436 2.59979625578436 2.59979625578436 2.59979625578436 2.59979625578436 2.59979625578436 2.59979625578436 2.59979625578436 2.59979625578436 2.59979625578436 2.59979625578436 2.59979625578436 2.59979625578436 2.59979625578436 3.25797369082606 2.59979625578436 2.59979625578436 2.59979625578436 2.59979625578436 2.59979625578436 2.59979625578436 2.59979625578436 2.59979625578436 2.59979625578436 2.59979625578436 2.59979625578436 2.59979625578436 2.59979625578436 2.59979625578436 2.59979625578436 2.59979625578436 3.8782200087698 2.59979625578436 2.59979625578436 2.59979625578436 2.59979625578436 2.59979625578436 2.59979625578436 2.59979625578436 2.59979625578436 2.59979625578436 2.59979625578436 2.59979625578436 2.59979625578436 2.59979625578436 2.59979625578436 2.59979625578436 3.07202167120568 2.59979625578436 2.59979625578436 2.59979625578436 2.59979625578436 2.59979625578436 2.59979625578436 2.59979625578436 2.59979625578436 2.59979625578436 2.59979625578436 2.59979625578436 2.59979625578436 2.59979625578436 2.59979625578436 2.59979625578436 2.59979625578436 3.0755768791799 2.59979625578436 2.59979625578436 2.59979625578436 2.59979625578436 2.59979625578436 2.59979625578436 2.59979625578436 2.59979625578436 2.59979625578436 2.59979625578436 2.59979625578436 2.59979625578436 2.59979625578436 2.59979625578436 2.59979625578436 2.59979625578436 3.47284080734992 2.59979625578436 2.59979625578436 2.59979625578436 2.59979625578436 2.59979625578436 2.59979625578436 2.59979625578436 2.59979625578436 2.59979625578436 2.59979625578436 2.59979625578436 2.59979625578436 2.59979625578436 2.59979625578436 2.59979625578436 3.13368629208698 2.59979625578436 2.59979625578436 2.59979625578436 2.59979625578436 2.59979625578436 2.59979625578436 2.59979625578436 2.59979625578436 2.59979625578436 3.05152976655718 2.59979625578436 2.59979625578436 2.59979625578436 2.59979625578436 3.14868655853493 2.59979625578436 2.59979625578436 3.32965303865418 2.59979625578436 3.11976522407249 2.59979625578436 2.59979625578436 2.59979625578436 2.59979625578436 4.49877845988911 2.59979625578436 2.59979625578436 2.59979625578436 2.59979625578436 2.59979625578436 2.59979625578436 2.59979625578436 2.59979625578436 2.59979625578436 3.67965037329522 2.59979625578436 2.59979625578436 2.59979625578436 2.59979625578436 3.88275664515466 2.59979625578436 2.59979625578436 2.59979625578436 2.59979625578436 2.59979625578436 2.59979625578436 2.59979625578436 2.59979625578436 2.59979625578436 2.59979625578436 2.59979625578436 2.59979625578436 2.59979625578436 2.59979625578436 2.59979625578436 2.59979625578436 2.59979625578436 2.59979625578436 2.59979625578436 2.59979625578436 2.59979625578436 2.59979625578436 2.59979625578436 2.59979625578436 2.59979625578436 2.59979625578436 2.59979625578436 2.59979625578436 2.59979625578436 2.59979625578436 2.59979625578436 2.59979625578436 2.59979625578436 2.59979625578436 3.56920007374926 2.59979625578436 2.59979625578436 2.59979625578436 2.59979625578436 2.85685819631722 2.59979625578436 2.59979625578436 2.59979625578436 2.59979625578436 2.59979625578436 2.59979625578436 2.59979625578436 2.59979625578436 2.59979625578436 2.59979625578436 4.66811710595173 3.12724282625815 2.59979625578436 2.59979625578436 2.59979625578436 3.66051916203669 2.59979625578436 2.59979625578436 2.59979625578436 2.59979625578436 2.59979625578436 2.59979625578436 2.59979625578436 2.59979625578436 2.59979625578436 3.22990884353066 2.59979625578436 2.59979625578436 2.59979625578436 2.59979625578436 4.12243230657783 2.59979625578436 2.59979625578436 2.59979625578436 2.59979625578436 3.74953314786708 2.59979625578436 2.59979625578436 2.59979625578436 2.59979625578436 3.03412909987516 2.59979625578436 2.59979625578436 2.59979625578436 2.59979625578436 3.48513351680472 2.59979625578436 2.59979625578436 2.59979625578436 2.59979625578436 2.59979625578436 2.59979625578436 2.59979625578436 2.59979625578436 2.59979625578436 2.59979625578436 2.59979625578436 2.59979625578436 2.59979625578436 2.59979625578436 2.59979625578436 2.59979625578436 2.59979625578436 2.59979625578436 2.59979625578436 2.59979625578436 2.59979625578436 2.59979625578436 2.59979625578436 2.59979625578436 3.34680674814643 2.59979625578436 2.59979625578436 2.59979625578436 3.41035805204073 2.59979625578436 2.59979625578436 2.59979625578436 3.21021486625664 2.59979625578436 2.59979625578436 2.59979625578436 2.59979625578436 2.59979625578436 2.59979625578436 2.59979625578436 2.59979625578436 2.59979625578436 2.59979625578436 2.59979625578436 3.1277135856963 2.59979625578436 2.59979625578436 2.59979625578436 2.59979625578436 3.53608592051933 2.59979625578436 2.59979625578436 2.59979625578436 2.59979625578436 2.59979625578436 4.812253661766 2.59979625578436 2.59979625578436 3.10899527952792 2.59979625578436 3.26993010504482 2.59979625578436 2.59979625578436 2.59979625578436 2.59979625578436 2.59979625578436 2.59979625578436 2.59979625578436 2.59979625578436 2.59979625578436 2.59979625578436 2.59979625578436 2.59979625578436 2.59979625578436 2.59979625578436 2.59979625578436 2.59979625578436 2.59979625578436 2.59979625578436 2.59979625578436 2.59979625578436 2.59979625578436 2.59979625578436 2.59979625578436 2.59979625578436 3.14301693326046 2.59979625578436 2.59979625578436 2.59979625578436 2.59979625578436 3.23023422384682 2.59979625578436 2.59979625578436 2.59979625578436 2.59979625578436 3.15933867912396 2.59979625578436 3.37029531578803 2.59979625578436 2.59979625578436 2.59979625578436 2.59979625578436 2.59979625578436 2.59979625578436 2.59979625578436 2.59979625578436 2.59979625578436 2.59979625578436 2.59979625578436 2.59979625578436 4.49145526903406 3.12751666884428 2.59979625578436 2.59979625578436 2.59979625578436 2.59979625578436 2.59979625578436 2.59979625578436 2.59979625578436 2.59979625578436 2.59979625578436 2.59979625578436 2.59979625578436 2.59979625578436 2.59979625578436 2.59979625578436 3.19153549401571 2.59979625578436 2.59979625578436 2.59979625578436 2.59979625578436 2.59979625578436 2.59979625578436 2.59979625578436 2.59979625578436 3.39575812278152 2.59979625578436 2.59979625578436 2.59979625578436 2.59979625578436 3.63327636685775 2.59979625578436 2.59979625578436 2.59979625578436 2.59979625578436 3.50796474887411 2.59979625578436 2.59979625578436 2.59979625578436
Manes.02G064300.v6.1 3.67536698515891 4.12294770149171 3.03047684732533 3.75038115458394 3.59768416077194 3.38078536465957 3.55539340064342 4.2279875073369 3.23690244174881 3.53020872524022 3.23734708650533 3.36600946521298 4.01598277474177 2.59979625578436 3.18275097244238 3.1581819852139 3.13614105965968 2.59979625578436 3.91874843080912 3.89014654444277 4.83934488276523 5.19536954165648 4.20609378731523 3.6480409594847 3.53192955553866 3.96240462963678 3.82950817955246 2.59979625578436 4.41131441014984 3.64219309454911 3.28513972525459 4.10758410181633 4.15727262978711 4.94632414653747 3.14570398518928 3.84165578906164 4.68775831137049 2.59979625578436 3.91152548879852 3.37524171943136 3.48701286742929 4.25515375182764 3.75549922483877 4.01013362095992 3.19842031549437 3.20086796870012 3.36040517360207 3.38114915188791 2.59979625578436 3.73724134059584 3.72125054226671 4.97695982579704 3.50303880328295 3.06059267461742 3.79492487585658 3.55678748547211 4.15514836856609 3.61347262458146 4.60332126411731 3.14040437654277 3.25634658216568 3.51922507660927 3.10654593426012 2.59979625578436 2.59979625578436 3.14237346324655 3.16805095130771 3.43153906783138 3.84431852604002 3.36088296270151 3.78755572466852 5.64834818619207 3.35537191096595 2.59979625578436 4.35439551718836 3.28754744734438 4.10954521212555 3.78960690973117 2.59979625578436 3.10989770956048 3.77485557868279 5.11820552747997 3.58373104766204 3.99780643507152 3.30853211464194 3.4779161570464 3.49798972571452 3.06043028247974 3.1906912113914 3.21031646516765 3.70765324548476 4.32483833915253 4.22071148948771 3.59169467750925 2.59979625578436 3.40126091377021 3.17403919595947 3.89168266438333 4.81959431793221 4.003534888344 4.45458971235899 5.0138747737394 4.7856649034777 5.11213816228719 2.59979625578436 4.16790133497031 4.74693382472409 4.33202905112793 3.18709662403514 3.12799011821841 3.7929621197833 3.16467000805317 4.3069082775325 3.55255446331805 2.59979625578436 2.59979625578436 3.50961898163241 3.79147931109901 4.60236138459194 5.44636953265101 3.93861722671367 3.88469692308632 4.65982035136617 3.3030517261556 3.55495551510956 4.70376695194756 2.59979625578436 4.05597743526231 2.59979625578436 3.90689910552146 3.4373015361164 3.42111300273466 3.43400258277707 3.77167773008559 4.96164833030015 3.2005024480778 3.4898242940079 4.06754010972667 3.32763914543774 4.03352894687873 3.35372006124426 3.73438314933657 3.51243713826058 3.79945715087772 3.10567645987634 3.29604671878417 4.14193464112 4.62424430561964 5.98824047489589 4.9128248976036 3.74283852443338 5.27757922726541 4.69822711634288 6.04696978114716 4.62575559152732 3.81804153400125 3.98002620939454 3.4487476336749 3.73913197718237 4.35218963803036 3.85466741170225 4.12384333744695 4.47833843789523 4.91774165819252 3.71367760018043 3.93594943360165 4.03481240626194 4.04680098673613 2.59979625578436 3.99632301936918 4.17073003022522 2.59979625578436 3.63619763016983 5.10703874335045 3.10734665489403 3.5178190463899 4.04177189388811 5.10296382552701 3.43834722454961 2.59979625578436 3.17616497868894 3.82001212652828 3.33758649024277 3.97330046164811 3.42890958766995 3.50938787220478 4.7530005444262 3.97461106045764 3.52618023350629 3.98884163140933 2.59979625578436 3.46486109286453 3.50135233378827 3.74313883194286 5.15951694902751 4.27978030822178 3.94485626633969 3.65946978543165 5.49077248353223 5.04803992723529 4.5675325719494 4.35571363284792 5.44423221366021 5.65168516081266 5.75003011399106 5.55304558013479 4.60938538978415 2.59979625578436 3.53544658893668 3.45073439548337 3.19875009976656 3.92500810131871 4.0768761790741 4.18992841586982 4.47998716313349 4.54588066137583 3.69953468483178 3.87957555546561 5.63783822190466 4.50795332640542 4.34821543869108 3.98523502085316 3.81879582209405 3.92115063075171 4.9029136030399 4.83897329277406 2.59979625578436 4.6996641414451 4.72669514704258 4.59868484368203 4.56589003272056 3.40474794282282 4.44122380219856 6.11319570624667 4.85075143742793 4.51591187026102 3.93232793663572 4.72965811267903 4.37322352911445 5.78616851358217 5.43238870463898 5.34242845075068 6.25917003500573 4.48721082046342 5.09607047877324 4.34679367264773 4.39108058653337 3.45753213759342 2.59979625578436 3.51206141573981 4.06229481865297 3.97281132513551 4.77914187981639 4.59789332523746 4.39482914450013 4.2345491592743 2.59979625578436 4.36023435280881 4.44974548446327 4.32894217317334 3.84261796704847 3.92142265337815 4.2997573997556 4.35338929364905 3.98907347628489 4.29520796724491 5.11825781882464 4.15672155169245 5.11465094098288 5.33742742423704 3.88739597768504 3.44779333810738 3.67438517565565 4.99430246748889 3.40495493333963 3.41181455865871 3.38102029954925 2.59979625578436 6.11149711410758 3.4935273524097 3.69555314932731 4.74271374891484 4.99334022522498 4.36290914721157 5.44867046989903 5.05886427702617 4.71739318960907 4.08385788639321 4.98667945445974 4.22697303127816 4.33277230110226 4.6946885984182 4.62563563064715 5.55396087758174 4.98519257679605 4.35381545485456 4.04816312576133 5.00663654851226 4.35563274075476 3.88433315935748 3.38877233985551 3.75804226531246 3.27020841900006 3.79594636549562 3.3940982972193 4.82977676951295 5.57321952290197 6.13820023734055 3.22373713132186 5.00236740581517 5.46675038902957 5.05382944588001 3.8388998440066 5.67509032682472 4.51553293813836 4.74776776830234 4.80828972709168 4.04068063587489 4.68308049857888 5.00312985724685 5.21930452214256 5.23498166234274 4.25565820313127 3.32385717853539 3.86189585640877 3.82017398648223 4.0962268472372 4.15260224236799 6.48889852472614 6.07674573189276 4.72384077850429 5.23404734898203 2.59979625578436 4.90386891987477 5.69155193351483 3.89264417556316 5.5952721540741 5.37596199762962 2.59979625578436 3.44610527326197 3.52860207380879 2.59979625578436 3.51261602950284 5.06871934849143 5.64823512540122 6.1973541365274 5.59476274177728 4.15712730388215 5.33456752291734 4.70258545404062 3.88328421512736 4.57545927825513 4.5532255851852 4.6329688542972 6.01740087678859 6.0542146661136 5.38441979327806 3.06075262526231 4.00832030837389 6.07021376712212 6.67481610210363 5.63109272554725 3.47565525924005 5.42717626309455 3.71991285402524 4.13481859119177 5.74317299800935 5.38838986497102 4.2008260280248 5.28528505252515 4.42155230057209 5.03724941690595 5.09960581092646 3.78557590897218 5.27227082327903 3.71094392319847 4.10915487480474 3.71574319205381 3.20164312672398 3.29707522516397 4.50886515169545 3.74529265082522 3.17468152259091 3.7212483429046 4.22732818055191 3.52142398693927 3.19947538049542 3.11932334026827 3.90278704758699 3.33541046017207 4.54889234790777 5.53260901940399 3.64366173034509 4.03287503074016 4.18314732668675 2.59979625578436 3.79195208128223 3.5620367008967 3.62280837559436 3.72125575631646 3.54865317049011 3.67985052110231 4.22545807574208 4.23067941863963 3.9495082912954 4.98272789926027 4.98520559366531 5.88033162642334 4.78004305332047 5.91598702352971 4.39551574043938 5.60618642319535 4.38245614453179 4.39140635163495 4.36782934893257 4.46757164071695 5.55150165878164 4.96637041654601 4.52397806009608 5.48480361919388 3.5901497985518 4.2580793529351 4.98942613187267 4.98179547844016 4.03711304014706 4.6650759541454 5.08116332394859 4.54561795001928 5.99306543996158 6.00494494368107 5.50531431437016 6.54060873792677 4.33111697955331 5.25668237811032 5.4887854061013 6.06209245538494 5.51835879788746 5.3696059991699 5.04211456952476 5.93850990882852 4.71535308644287 5.76432855192767 5.70714577911185 4.98898284742636 6.16548793045454 5.88564338276369 4.72847712096837 5.55332820303433 2.59979625578436 3.53900214202384 5.2495047350844 4.28168050170388 5.04539567583948 2.59979625578436 6.49928267924137 4.93858931898797 5.31049951662858 4.75297222286621 4.16322836265355 4.84768599800649 5.44911630249045 6.42121913741998 4.56974091788206 3.98842016332399 4.7832716365637 4.5309793305832 4.97984784310528 5.40270603557812 4.43054866728275 3.17231317506197 4.21915361101809 4.98816005139475 4.22923391824862 4.77862760567487 4.46739589568783 2.59979625578436 3.48189063170724 2.59979625578436 2.59979625578436 3.90571590500452 5.27916020074534 5.17082498909424 3.76823708262145 5.86182720963247 3.29459327228905 3.97935340636274 2.59979625578436 3.83737096748908 4.361798371154 3.72925921589969 4.65703573531571 3.69415845135935 4.10222824754979 5.6425416917534 3.14554511358825 4.13339209765861 3.28610162710445 3.14868655853493 3.57485221678413 2.59979625578436 4.1705280092147 2.59979625578436 4.54112951229947 4.36196706552631 4.61723913330753 4.40017970523936 3.6289994566789 4.1379321892826 3.96759200043327 3.11793268627682 3.48281875462644 3.63191729296878 3.9243613020866 4.29857672764401 3.66043172394382 4.81979493183129 4.08939779746282 4.54589820248288 4.38010865982772 3.83579104032561 4.54194871194212 4.64591206071022 4.94658870742859 4.73209038987608 4.59257025143361 5.0133912188699 4.69790833442528 3.7284690357755 4.83476020590626 4.52384359756471 4.70850937203904 5.52160651518515 4.4749463231213 4.24976322082461 4.8197063058133 5.25939758329228 4.38370527221215 6.48461964731892 4.69684545549118 4.03905554454009 4.62100309062915 5.13484430567445 5.07372310686619 4.81458286149183 3.74240741602712 3.97494353335226 5.86093364944939 3.81799429195978 5.57005265546148 3.52271871871532 4.30483835102731 3.92400081151839 3.63151091231973 4.95923035937818 2.59979625578436 3.11591032459858 3.70691085949112 4.22354823971402 4.92129164015734 2.59979625578436 4.59947960474485 4.47527978581881 4.34716778396506 4.39280456722536 3.4492382492155 3.83293262816591 3.7769285957467 4.46283008642851 4.152505912284 4.32596008537443 4.15106243593162 3.74577657031403 2.59979625578436 4.57617864008008 4.03947831682694 4.23993738336238 3.80021628716771 3.8918414592231 3.3580901148347 5.22450978727673 3.64876012622529 3.84733536790994 3.81448312725219 3.92787004180655 3.31295268164799 4.18606335885253 3.28089785406808 2.59979625578436 3.90241560980086 4.37581940850558 3.25879465846468 3.95095185850016 3.64747897367087 3.75685344036857 4.4904797026605 3.91662933705899 3.39636938341973 4.39206573500029 4.18775749464987 4.15474639527272 3.37424946298459 4.0383893101787 4.46432671092422 3.03412909987516 3.54482528760931 2.59979625578436 4.83200584776453 4.45649167539386 3.73153791628387 4.70771268195428 4.61451315910057 3.23836589690278 4.15999498321874 3.69078090448107 4.81120276544318 3.36404641342157 3.65108298856748 2.59979625578436 3.51685704885919 3.91016354464085 3.48916035503885 3.57943150067393 3.78408828162141 5.90155000497864 3.65620036502695 3.47486106856339 2.59979625578436 5.99159582542454 3.41956127694051 4.24245866013066 2.59979625578436 5.45077483181779 4.84957687518996 3.13092838849174 5.80865423983605 3.51929516966729 4.87964051764886 4.07158411044521 5.02890370927168 3.36223058634014 3.72038508042579 4.24810324191143 5.20236288817359 3.59353171185912 3.51255789156111 3.50378192147112 3.4742952044758 3.97705641809346 3.88060281162688 4.47969400932959 3.29367264049087 3.24766064870577 3.63317964251077 4.33270486205612 3.44859642076762 3.25006177786541 3.18142001825098 2.59979625578436 3.67495035924399 3.49341508298152 3.48793206455015 3.6848684297321 5.29483749761246 3.72035308678538 4.09495703329264 4.33342468169993 3.29644996195684 3.71625096344658 4.13342887038149 4.13582839804285 3.86703329578952 3.25257180805638 3.42558272829161 3.77751581381514 3.87845827419621 4.93055176031792 3.08638207118581 3.93224927260848 5.58728830292524 3.59471913209586 4.41188434840067 3.52235664790499 3.41790356109809 4.15029403147123 3.83516092794187 2.59979625578436 2.59979625578436 3.84772481985263 2.59979625578436 4.29512667387151 2.59979625578436 4.09549389941145 4.14780567910108 4.65625952631897 5.11022554190951 4.67829706095081 4.14786376302769 4.06430571321121 2.59979625578436 4.29750117352092 4.45959692427382 3.86343053792784 3.65836322027094 4.21898952457637 3.69911873260326 4.52202378317754 4.83501964721298 6.00380142859844 3.9708815959315 4.79214970493576 5.18398575955644 4.96593006366991 5.57809437886014 4.61052090343019 5.34990513596606 4.4309529457229 4.14217509733931 3.91072334621585 4.14194018378867 4.20487855906137 3.75527279296354 3.73622950798864 3.96853226365512 6.06043276721453 3.51041138144057 4.19207235009101 4.55948059476142 3.56654590433154 3.89918274348928 3.63258420929194 3.68674262044617 3.80587184726714 3.51813431289006 3.47240287887911 2.59979625578436 3.76006514077978 3.61056149362573 3.8120814247525 5.06378333530352 3.93199932383111 5.13242162102499 3.55618799594527 4.89714338912231 4.44414003831348 4.19526361165132 3.28072078774946 3.6656788033668 4.3453188542655 4.17293905849448 4.28021970903645 4.38907894129213 3.32706199532729 4.78109344699428 3.99971141227724 3.64298409173955 4.36006082777964 2.59979625578436 3.86017217038208
Manes.02G064400.v6.1 4.87763157489257 4.42826423694023 4.84843749469199 4.70953819009101 4.85606022658077 5.30033484345476 5.24090954788527 5.63186105853281 6.18781503679577 5.58180204155515 5.41090413026914 5.17786676724423 5.91983873706852 5.10836010141188 5.19800338878486 5.91282913985821 6.04017204602272 5.68606726210345 5.54313180746717 4.71530009844949 5.44358422374893 6.33217959058173 6.01860108361227 5.5195927632157 4.38129522166981 4.89783290464758 5.79257656859269 5.09104389732829 5.30322636384228 5.26425517024282 4.32541960922254 6.49537324875149 5.65205516038201 6.11261403084718 5.00265054009601 5.71418256541309 6.02819658170328 5.78205789219026 4.49632855671599 5.76828087830231 5.39245718429853 6.24200138063605 5.62434408629841 5.89658218484681 5.49797047363289 5.1104747860921 6.15172498822681 5.85676859547238 5.34380127036217 5.17939130775539 4.87567179427239 6.07490642762148 5.34618599091527 5.4289336556004 4.97760437753053 4.77514021373469 5.62585395169493 5.17183479680682 5.64340116853673 5.06245572404618 4.90980962415406 5.75180291923355 5.64170859928891 5.50880681331723 5.54805793901455 5.06981669128208 5.34895540066534 5.43902428825675 5.81377847803902 5.77123792224815 5.26038582696811 6.06507953619617 5.32649354912661 4.68113159220027 4.35439551718836 5.98845532635162 5.78289554042975 5.86369777061165 5.36270135259335 5.08818179585432 5.6012177180855 6.36943957587136 5.19049557503194 6.04803712546222 5.06236918897976 4.54125846216162 5.19372360662373 4.68085580520202 5.39881440968581 5.33681544482439 5.1228176020359 5.84742010113703 5.77302632832829 5.38513975205502 2.59979625578436 5.13213617046575 5.08362300034869 5.7131515492952 5.79562096346516 6.02592413621667 5.02693259878743 5.58225573452025 6.15253439990431 5.42146847628921 2.59979625578436 4.53420448960132 5.50585959797341 5.88832571213774 5.96492124146497 5.12513976744321 5.10690437383198 4.9851155771162 5.76319959992552 4.97810413389828 2.59979625578436 5.54223808762156 5.91943173955923 6.05045553394262 6.2316862877368 6.04683710247338 6.70420660092275 5.71432216493612 6.20376941001943 5.34350224939175 5.33717428636642 6.40230819284773 5.92890841064789 6.25904766367653 3.9016924230135 5.23958718651135 6.3017142372003 5.22415082787025 5.42794876919068 5.6264812744266 4.45982622027543 5.19821755157136 5.99857544140898 6.01941046817973 6.25275884710845 6.54529925833885 5.62891988921448 6.65892535239686 6.2157942166536 6.39872716209104 4.73083489496845 4.23320332718886 6.06087226133868 5.69121024105172 6.43703679901779 6.11378370169449 5.59827700744129 5.48651422137922 5.35772586470507 6.04696978114716 5.25796938353169 5.6256889096319 5.48041189003607 5.82897297082591 6.11526099321645 5.93647406132793 5.50768371939169 5.45318885589534 6.49506654430798 6.01901258558092 6.38929312612426 5.74698155916621 5.03103850416972 5.61912136098442 6.05100434830062 5.12324782937193 4.98979305390464 5.35380199546265 5.21955720589151 5.91229386114688 5.0441242706648 5.18992067714251 5.06953659453863 6.14287058453326 5.42159569061522 2.59979625578436 5.15395895492808 5.57249006060467 5.98622483210111 5.40025662592579 5.62793689966901 5.58150216565347 5.68487065716025 5.77542472662804 5.02456914068089 6.06027414545826 4.80979164308676 5.35691640632587 5.385844238342 5.75064863109646 6.33405949811414 5.99542397318293 5.8088547568352 5.73693737980727 6.64690286369751 5.75702881124973 5.9687290423428 5.43528532340078 5.90445618929402 6.05211793155069 6.05539047982858 5.55304558013479 4.90408312517112 6.68554641760733 6.16349203700008 6.37109632747866 6.25359277392104 5.68284184786415 6.35681430242595 6.32523497486353 5.93652806892577 6.49249950315691 5.94953477591939 5.63132882834805 6.06718951564663 6.01769649461718 5.4575826586761 5.32309993886331 5.53059949307263 5.8911835246346 6.3197580868337 6.30446307579298 4.31843382324052 6.25059566370237 6.498641942842 5.87070826179426 6.40772142478151 5.70286715809637 5.82379588380933 5.39836653609501 6.34193498911726 5.96872726337639 4.9076543505691 5.85335764742266 5.63709022843372 6.48136127264962 6.32905003639162 6.07144666109818 6.54795374130355 5.8892995767018 6.56266631536903 6.18253245282411 5.29115104901943 6.40101658808488 6.38297746925292 5.91592580563466 6.35818349065556 6.07046904238497 5.15420352757367 6.14581231476681 5.79763227298747 6.67560224385838 6.97234994017089 5.91869122219334 6.25919083599915 6.47811634195445 6.00391494521366 5.78351032723082 5.45251187689252 5.64569495545511 5.77114033025602 5.96224396689355 5.84652092983628 5.9554031908306 6.92262200061859 6.27402328187684 5.9123350917143 5.23776172278855 5.67303893110036 6.99554372088959 5.62901991870049 5.89441906862208 5.42078847977648 6.23259248789457 7.6283971961326 5.70736743407177 6.35947467286421 5.99615276090757 5.75913656523007 6.08518591765197 6.27447996530305 6.61184185700337 5.51078647938264 4.93176466354794 6.77567200507631 6.12039888734177 6.18371872640836 5.73363138409735 5.79409543922899 6.94170470532297 6.57599275624748 6.57760899706469 7.17671809346917 5.82350944141752 6.47252502943595 6.16443139721069 6.7440361239768 5.82821185343795 5.82758637155272 6.62757090902804 6.18713260350342 7.11277210643524 6.22212541957526 5.66161278208814 5.87565730795669 6.15626200916745 7.22666293433208 5.70782220090872 6.12299759369464 6.52589157332637 6.01529993566797 6.08685362174052 6.67016207862686 5.2679291697343 7.00058806504934 6.17015959246816 6.60595324010411 6.31469822477183 5.85742206346135 6.4612342243221 6.77125771789038 6.45906132598143 6.06988053379792 6.34372353465114 6.85279950598163 6.21295877688965 6.75194443060692 6.29942306424857 2.59979625578436 6.23081331732892 5.99912918346457 6.9505418931229 5.94757749475908 5.61482729545676 5.80385218603395 6.34120971175755 6.2438633675407 5.6412672651565 6.28017857403153 5.73551037810635 6.24018176994427 5.82547413204608 5.77982965535014 5.10373223794013 6.56971027014514 6.05505156653823 5.84777877599129 5.6985555708716 5.31495902161059 5.92039035662699 5.80259498592806 6.5064215719348 6.28567628932471 5.59052310693652 6.29724868197935 7.23324300011777 7.04860901595212 6.47223736264723 5.23422522778171 6.33046322302831 6.18056011678795 6.47763962863365 6.30778671880002 5.7640110905865 5.61533874189707 5.83060264474332 6.10639265427084 6.12549605481994 5.87930480724351 5.52270539596639 6.4754124901167 6.32545247656942 6.54030219244554 6.84191761551453 5.8859033782894 6.06963006376601 6.22241204470389 5.88084024689824 6.10114167896263 5.19123388640566 6.62739923314852 6.12109398599888 6.15198182422562 5.69886732503236 6.03980052816209 5.44256944394692 6.12652586597838 5.53260901940399 6.01318340176196 5.6534184461126 6.1809099507085 2.59979625578436 5.77159279077514 5.51404268659916 5.77838970458425 6.82290794425431 6.5328016525668 7.05375349688181 6.24298273066534 5.98157218035067 5.835787504847 6.69860227071821 6.69784643424043 5.97488655416064 5.69892875451622 6.91757139535685 6.29156194512124 6.47597905716162 5.57536052559002 5.73605915705974 5.64453097149965 6.09669401115529 6.4697735427254 6.09733424205291 5.90122225695435 6.22349946199416 6.78676948975114 6.33202350782053 6.78284647337939 6.43768838495484 6.2771907666331 6.50634778526981 6.83185875665334 6.84353385403235 6.13198670304079 7.08510534340017 6.27683791314847 6.56787534876968 6.2945564142735 5.8512356901332 6.30113972905809 5.95246294891227 6.5348953707882 6.23849069529914 4.66092478254737 7.04904598145996 6.11546034423009 6.12431807663203 5.97230030637271 5.6992376785682 5.83215564308177 6.0943487392816 5.58986145776757 5.6191931138472 5.49656357803235 5.94070223382023 5.92352440860955 6.33597116519494 6.57214033750225 5.69254540957575 6.41548727660647 6.06282066241825 6.27753691386369 6.2264550353207 5.19425467618676 6.45469788864987 6.31980316349662 7.26517664922058 5.5761311843221 5.29389195732568 6.12031147533749 6.37488312109851 6.65838669498338 5.87892245934993 6.40007717537413 6.04915965940441 6.36890635175 5.83744763838855 6.26367354073011 6.35956663866155 4.98130506703241 6.14202617391112 6.00335493143234 4.93578006322342 6.28762158172425 6.18484844678159 5.85570468739798 6.36247087670661 5.37388690615437 6.03130141071735 5.23518785986715 5.89075188175204 2.59979625578436 5.89506781238503 5.4765696515496 5.00396902339116 5.90075677772188 6.419513745522 5.73823168898499 6.23561620956153 5.7435005002379 6.45908145348238 6.61056726620235 6.43129185581414 6.11088976352361 5.7574764979572 5.99657459083671 5.62573444800761 6.29500410477603 5.93527661583707 5.84108672104244 5.88009509861863 4.86282192264759 5.64352309899612 5.23106079901116 5.0146532728556 6.19604375822954 6.2398002716615 5.99983420980975 6.03401742522054 5.56461233886883 6.76880062261496 6.16188565127616 6.52561716633429 6.0992434264657 5.40821435331958 5.96648334632063 5.70095000860908 6.09713846761959 6.47209271350628 5.3570085447976 5.87666353753144 6.50549285675586 6.27518681341698 4.91063683694275 5.81204629440844 6.168318049632 6.46629577412124 5.90594738323827 6.01224634511909 5.46195600582425 6.01464718074801 6.66552045195188 6.55173361227742 5.80903948839061 5.26536542922028 5.91727917655038 6.71417862807718 6.05672820892426 5.96898175539277 5.82476093304302 6.22818277196737 6.2713196119979 6.23002451204405 6.775362404275 5.39401126584374 6.19714962798221 6.62327692486176 5.44716421756441 5.82909561823137 4.09506613828693 5.38634005975734 6.56407283470524 5.71776815972807 5.9065460838068 5.48965803351838 6.16654728236275 6.20642920745667 6.19336926000794 6.04567661047659 5.21290162846233 5.35851865058872 5.32161281073972 5.96697125349724 5.44200248951245 5.48988356342897 5.01829713091349 5.30025487034125 5.89822336901242 5.45033124854616 4.9744498255628 5.30454080577039 5.49470775887046 4.81442750052972 4.29879868500247 4.72708823069925 4.43180377343544 5.32709634643245 5.32443044694777 4.91612280841819 5.57389252134283 5.72597068586553 4.91531722652645 4.50170208308714 6.00951752671791 6.27078391030705 4.85144568944303 5.18058693207289 5.72364107926914 5.40995520498384 5.52232004829988 5.48712204049232 4.89955588548687 6.42718149269764 5.55627271586223 5.69257553720902 5.88054873936917 5.4597077415221 5.89794035696541 5.99058785552026 5.18063949205826 5.44531987412728 5.57983531102533 5.43068429805778 5.51945721723471 5.5518433173242 4.79470880971424 5.49536641471847 6.22817859714514 5.57602597101917 5.59042245246504 5.11138114963909 5.98006290497147 6.26497647261464 5.33424079629294 6.3060532072206 5.9601332333613 6.06074927705576 6.01862339081805 7.35404686917265 5.64097762463863 5.13852412735987 4.75336636520333 2.59979625578436 4.49555816718883 4.60634605884292 4.98574003949392 6.32895880921665 6.47210226772944 5.60771361915573 6.21674686434991 5.41533298024358 7.04991150410253 6.74220950613099 2.59979625578436 6.30817127256586 5.58144787702467 5.31618868989025 6.21304994299357 5.38401484584952 4.87106737800112 4.66862794126734 5.08776833302072 5.21447158347135 5.28037944738062 5.20027221940222 3.95102993896212 6.25334377415019 5.18705975333207 5.88530634446443 5.7130237471954 4.68515393495786 4.79590648216369 2.59979625578436 5.26647541219187 5.16640622195084 4.63641759497734 6.43079955178938 6.00870088705443 5.20725201909007 5.65904118526118 5.78858486434758 4.85129718344681 6.27183198278351 4.97105343269198 5.29092984782268 5.68070397836886 5.28366695622412 4.57587052809233 4.9275357839841 5.90176597068076 5.40722870250287 5.4123632661491 4.68702771941154 5.34315762889569 5.17386773493545 5.11506058665621 5.12969170707939 5.66606800091762 5.41866348971719 6.05910887063737 5.7333110066537 6.17064995199924 5.327801595328 6.74888796903141 5.48062425396981 2.59979625578436 5.82962615537149 5.0333482112351 5.85918247985871 6.03300895156805 5.91131149697834 4.86249697187736 5.79899393172432 5.65669272752674 4.89262739646431 5.98901329840797 4.81577942955478 5.97106468447002 5.42760813147052 6.27065184522234 6.3245500629013 5.86826014988634 6.6101359017987 5.78049197630811 5.94550829390293 6.31013053220967 5.31716289845841 6.26412684341029 5.59054186747154 6.11748927252113 6.00255298719084 5.68324013471541 5.94360692718423 6.69984345628732 6.76470135766136 5.37807007204614 5.93125785030392 5.6747499157919 6.44988405405543 5.06583825957239 6.21386090874196 5.95753483494494 6.50512572101364 6.05014206538966 6.45751720534354 3.91655510433263 5.66978276515655 6.11214284816342 5.4739943028943 5.61088024143791 5.80575862928446 4.92033831439504 5.67565366427958 6.13113216292617 5.72881853911321 5.38508429362389 5.12230288621913 6.06859404989883 6.36256937043159 5.78093091145237 4.19994745043866 3.95677709554983 5.44147499215493 5.54057671174711 5.25600661349618 4.17168768980405 5.30431856690523 5.71026522746809 6.11226990284789 5.20075716003124 6.14509291948886 5.78152965797365 5.15940101653782
Manes.02G064500.v6.1 5.19783253049956 6.22116288352546 5.86541087066809 6.09782112392849 6.06828875427935 5.65914743466267 5.24090954788527 5.9407223146182 5.89648166256371 5.80306352505145 5.05657544201793 4.99911688241006 5.24952538586484 5.86713292023411 5.92317244264519 5.53202907831739 4.69844709182238 5.5534563323451 5.49974298272199 5.31091264058089 5.94378428311049 7.09698905500667 6.63161298000526 5.93356553498199 5.95846820848252 5.85961163694798 5.2224007642369 5.09104389732829 5.83751490898161 5.52437949248996 5.65606284688876 6.41558531127376 6.00122047143626 6.51283318302156 5.4815554313439 6.27722497860035 5.1920627677235 5.69016935688645 5.86913192893121 6.91109563951604 5.90712597918401 6.18394786247692 6.08734891222565 6.25601684387601 5.77777280757589 4.85826228043777 5.64932319024062 4.90840603608429 4.58683379418975 3.73724134059584 5.59498881752969 6.47117545973979 5.84060726856938 6.23367613264037 5.54109197524093 5.64741844068007 5.48052420459457 5.82489751917917 5.17006950385315 5.45992564378204 6.52660180406361 5.9650197361639 5.52625982808755 5.50880681331723 5.80752278138513 4.66831601009732 5.9093135791845 5.63527861157388 6.12869936160258 5.54635127811685 5.8078040772448 6.20258187488841 5.70727263115804 4.68113159220027 5.37935167739317 5.70411189236359 5.33198093668129 5.29387396671014 5.01599018006489 3.91085719749663 5.99081388797941 6.34852728202603 6.07169229109289 6.40504545820995 4.92201182942492 5.44980917479629 5.16891163731047 5.24624921159314 5.76134181319777 5.55937688633379 5.94434459516068 5.93451276306056 5.73116874471881 6.33912535445734 2.59979625578436 6.07128180418453 7.50958285434772 6.63723597393975 6.63485252601801 6.86030982951924 6.69481417676661 6.63414337411101 6.64802229765376 6.77146777756797 2.59979625578436 6.31398190755584 6.14646993073347 6.84100133416868 6.36574208934723 6.40632971229474 5.62676550429587 5.87183630525931 7.3444679021495 6.35009530003195 2.59979625578436 5.14984571489726 5.47650292747921 5.72816809888171 5.89203032005427 5.44636953265101 5.68234069215888 6.16020643742388 6.59199187347861 6.62106436919213 5.97255593195356 6.50793130784664 5.35282632436294 6.71025499032341 5.42468388672317 6.67673893837896 6.11621846719188 5.44538061663543 6.31085983972627 6.13009628801574 6.99270617888359 6.61640730157925 5.35731430249694 5.92427943958134 5.79672194276524 6.09158595335725 5.8163297721305 5.53470002200547 6.52318260184196 5.86044248463766 5.80464564750407 4.92344903699523 4.85457252484581 7.34475307113221 6.42599403946824 6.11378370169449 5.87277884518774 6.14515442958635 6.48259115557852 6.47756824537091 6.68804807720575 6.55879033626467 6.05066326316291 6.9748928055219 6.27315254883283 7.28895876987426 6.23097684861368 5.15497450718202 6.78828861443681 6.36262580739476 6.54474474093847 5.9859283399952 5.718309513407 6.4248942464455 6.92228915010659 6.33484910661979 6.53876781640524 5.04663903152174 5.00931976847297 5.54734519008267 5.75203204866012 5.66524612506823 5.22695862031579 5.88025183212205 6.00470503155108 2.59979625578436 5.36230158134544 5.29915312303315 5.44915036410671 5.52188541706258 5.89117824954589 5.50308045076951 6.02090993520796 6.43416832626583 6.27003929857093 6.47461165512832 5.62755062609068 6.16353878840015 5.72796359741878 4.60687511035357 6.02281901048181 5.64655524663018 5.24996653503363 6.10598514033694 5.35659297688359 6.68024908698639 6.55778585198097 5.97831508067347 6.35554059028464 6.30035142963498 6.68368574714936 6.88097265429113 6.92474531128995 5.2031888570211 5.35509786156522 6.13364538729643 6.21267208361313 5.59060632176181 4.94138318637343 5.84842414803536 5.23985503228434 5.80219437054452 4.98472996125095 6.29816415974258 6.88870549953511 6.02960458812318 6.16793392876433 6.19569869430704 5.99757962111089 5.87622748427947 6.01537081536173 6.25195972983183 6.88480583419746 6.31390075453084 2.59979625578436 6.00635975461063 6.32116701226702 7.01489357396556 6.03567780280381 5.98990912484019 6.74075702540297 6.39579919074719 5.7546805442772 5.82653925600227 5.12639871711835 6.10223853683035 6.11430059547244 5.75370813015901 6.49676553064881 5.87288544339471 6.48534545994993 6.3103638636472 5.6983540336663 5.04786293549594 5.2584707996858 5.1765269031406 5.92328192159556 4.47977884271185 5.82240667722889 4.86987948462519 5.92494534173092 6.54749223865133 7.41906365288005 5.45741368643446 5.94385541828959 6.73956378725249 6.15800806091614 5.94283843557594 5.26415125999074 4.77844506773163 5.51455777755314 6.18174752335345 6.41369899144916 5.43752339157145 5.37717248251896 5.67942954597487 6.10643368503213 5.69059284955223 5.00491050682109 5.10305468298388 4.98324097729797 4.76573464848999 5.14447051100678 2.59979625578436 6.88335816147632 5.85102122407298 5.88733336492787 6.46669108101677 6.26944660828935 5.77076512168105 6.64521803431861 6.57196134470608 5.86377826086838 5.73984848082829 6.30500738889428 6.37209611105165 5.94875766895249 6.68532866048226 6.04212387943289 6.82619942677192 5.97496975409184 5.6655147910306 6.74093671279244 6.14714509517691 5.45100581856859 5.25886501547141 6.04630985112458 6.43820006082566 5.24059184724095 6.15302564036388 5.69854675339804 6.21633406795693 6.25532420730691 5.89609893549428 5.4043013777588 4.87336723459917 6.17656167387443 6.4009013887517 5.64226301288836 6.19466767455317 6.06983990431669 6.06008787190956 6.41916697022001 5.49947523755711 5.94278688591542 6.51243952251469 6.52610522703656 5.1682127294892 5.69959901376063 6.06454231016702 5.87797328305666 5.75979300258257 7.13101298178841 5.70497689108231 6.04727787781161 5.94859305273357 6.3380367948132 5.1627244093492 2.59979625578436 6.41476786085712 5.95479990817333 6.56957185847313 6.68505769412045 5.66865976379432 4.60115349631999 6.5437994066691 5.17986822008884 4.54807081784639 5.45622427301135 5.59638172987226 6.49516866220024 6.10854511231222 6.50334053688677 5.87793431179949 6.19022071052577 6.08272436172266 5.81495807845074 6.17030633405554 6.56661854319791 5.4589875704065 6.0393737747744 6.03892396776239 6.74608058644609 6.05518013667218 6.15887971594721 6.46421093546167 6.4354743404643 7.19548093371264 6.45497682231394 5.14706831565359 5.81951072927836 5.91046163424134 5.92595919783892 5.18552998075209 5.86599574776823 6.16749680340404 5.50716300980292 6.49425697369334 5.50052550166394 5.77512981024141 6.01762533320038 5.78570535473462 5.66157060168849 5.80568334803058 4.99285517406928 5.92144074534492 5.78747354645339 4.91378689862317 5.28463572456551 5.54747096899373 6.07196113164968 5.88935517295046 5.31801617498363 6.1860014243097 5.99523194685943 4.18205550232417 4.89432715034035 5.53260901940399 6.14391254003648 5.98784590099395 4.89260392446196 6.11162538852593 5.77159279077514 4.78558766417918 5.74991549649887 5.71433904375076 6.13008339662739 5.82926823034747 6.00579302087476 4.93533666761736 5.27597996333663 6.21845811429194 5.27759836174646 6.17898794672641 5.12565144982219 6.2183111462724 5.82829837871898 5.93813683015321 5.86584407872987 5.94598981632877 5.71796277753383 5.96706026029808 5.81931874588913 5.91332520425461 5.55826228965352 4.98007382847903 6.47484164646644 4.95062711359343 5.72871755681575 6.01177641510451 5.96809428494958 6.64278031048336 6.15701157688878 6.13199498190622 6.27856774434284 5.81749691022084 5.22879399339238 5.82976858732564 6.81652589878657 5.61940083344987 6.12994044290197 6.67090837664251 6.65110718620299 5.88129211895837 6.55868747679777 6.43305571176775 6.44636971485053 6.06342449673024 6.27910606569871 5.98913425272098 6.1047965834686 6.28572668018924 6.29810233225112 6.29598066467899 6.08700911194393 5.77337074804093 5.77422053933327 6.32410013368687 6.11937601486891 5.0441128247388 6.57843771470031 6.43821073319915 6.47624256335489 7.12843128210499 5.60364831717465 6.28835290968125 5.97043127383695 6.84455304397022 6.73625472613034 5.79233624927792 6.36686975332453 6.02328558556954 6.3684747996289 5.55607251751951 5.70213633482648 5.23839622344583 5.14770253981819 5.89966269739538 5.62288547431798 6.54736022741474 4.93808771641849 4.83875868955911 6.17784099113168 4.79011079475107 6.49267713913147 5.33812301467141 6.55007039968281 6.72944877234036 5.61949655462036 6.82274363289529 6.13689659783414 5.28848313834849 2.59979625578436 5.8657295224369 7.19040532001233 7.12203254364615 6.10703110568043 6.30336117605295 5.84863118669943 6.3141893884817 6.19123537328615 5.67675185659251 5.23686310727781 5.84972360420722 5.38975010934899 4.67907735641066 5.8032656441821 5.73682320583497 5.1273430212861 6.03595923591417 5.99864500930572 6.33137823358742 6.30819612965006 5.68717480768477 6.16539651028122 6.42608825266556 5.46235058915077 5.42051617715684 5.74704324704108 6.61858235288506 4.60405323214141 6.02838160497965 5.42723528304738 5.81504814727858 7.02715322504825 5.98997894774411 5.77227808042859 5.41132398734516 5.94422879189914 6.52288887127274 5.22066896939271 5.96578189770914 5.59667494349511 5.79479748492906 6.46615923562966 5.69960948471994 6.27737072651914 6.49664366926343 5.987667032646 7.19968026833215 6.30894340253403 5.93262815520155 6.09137787412299 6.65703601442648 6.7335038906897 5.99893890596629 6.05117707035839 6.26776480536672 6.19152085329374 6.84389444179335 6.36863741310436 6.28455992473811 5.12002044496899 5.74059022011333 6.19419073270436 5.09369933566851 6.6725875926535 5.92606837945803 5.41032316617536 5.81048654687129 4.70797765147888 4.52842594753714 7.23434662817947 5.0775949885399 6.25313061017752 4.78688668279224 6.07150407673049 5.34510199525235 5.91496181236281 6.60689526081599 5.86686170898163 6.16456156924396 5.15436029875462 4.83884336447394 4.74695519494453 5.37915777177629 4.97818304113808 5.37382576425571 5.43846308275631 5.5461663762002 6.4442690824753 5.30454080577039 5.8950561677563 6.71837304061467 5.89452771366321 6.2881043861588 6.12174654537804 4.49509867947241 4.06767123087052 5.0152355689694 4.89658329611284 4.56887147735133 4.77053275493191 4.75297125116396 4.73355553143622 5.75794563619985 4.46202275462246 5.77890472180173 6.48973764882661 5.35176795573465 5.75684431978247 5.07731138892656 5.62317900619718 6.57290045048191 6.0251952996352 6.66776687262263 5.90251855419553 5.72447585986328 5.20346112206938 5.77166454030588 6.27123137655473 5.12679052637086 5.54329250221598 6.49956902629951 6.03870215306393 6.1474885655091 5.85124955593107 5.81080558646939 5.60510112668568 5.47965798584023 6.11112948220551 4.81943492388909 5.41477776470315 2.59979625578436 5.16165829109873 6.18304909957118 5.12289290565208 5.75590953937964 5.12210562833916 5.31959603265924 5.8845135558229 5.23227659958314 5.75972120687317 5.99159582542454 5.77286992313105 6.39489795750259 5.72440515974775 4.99881263589147 5.25298789105454 5.02686237441155 5.4698401166578 4.22053982068854 5.59967726685854 3.9701672858013 4.40711821045092 5.24854645518648 5.17384387661818 5.04624114485497 5.69004887671975 4.96776873617407 5.58954728702413 4.19487936508927 5.3604497080153 5.19267965016618 5.22378832116665 6.14518555268356 5.60092829600791 5.06179391278514 4.82546036546022 5.40765578760815 5.12201830103915 4.43986550624374 5.68245075910313 5.66832519039415 6.42173160059979 6.98968996320176 6.28606989098569 4.89515078758113 6.60884683765937 5.27183087496997 5.01490594908796 6.2426208384422 5.69398149182668 4.07078304242937 5.02142920155187 4.71481696649864 4.90744609715061 4.65433084428575 5.67819875887042 5.69109519966953 5.40543120465856 5.59522801907934 5.20496585739982 6.18306755190087 5.47057796286673 5.59553080601707 6.4280397520985 5.58851899042759 4.11659577912946 5.2659195984544 4.89641059861045 5.0336341437177 6.17064995199924 4.49564968957774 6.23808933028928 4.52575542810401 7.02991114511569 4.84007708870558 5.0333482112351 6.6014102328731 5.80265552002813 6.24814602719185 5.8706225511799 5.34681396924419 5.38207385744233 6.06289997959186 6.66785323116378 6.11274890187779 5.05310725620982 5.56540880907205 5.64883039913791 5.72609074767218 5.86826014988634 5.42077431906926 6.35288634403664 6.04551812747753 6.83170484043199 5.94704768409841 5.32194120769288 5.90309190136883 6.02003100430046 6.50083395129695 6.12215961563597 3.37365795353155 4.69656676087727 5.75264854340947 5.05141002240059 4.73235750404557 4.57326932612123 5.29690872286535 5.49212560812764 6.26614319971395 7.13503218855013 5.52904929137931 4.46110170123014 5.14558875599863 5.45107392024275 4.89447487002176 5.41250351031871 4.22771727277782 2.59979625578436 5.80575862928446 5.7139531020177 5.70776282234416 5.6830497419755 5.45531454615924 6.18406557419001 5.54547470509382 5.01146659026722 5.14960705637564 5.84640987008508 6.05742542756988 4.81396513311668 5.57964145953449 5.85949146822792 5.37630622071072 6.01050330655858 5.30431856690523 5.06974014224691 6.84092360880835 6.26716509004498 7.28599870792783 5.56652304136791 5.98397018266959
Manes.02G064600.v6.1 3.14683983215409 4.12294770149171 4.03708300553585 4.18887900541116 3.77170475060078 3.15536754223307 4.72028867516045 3.72776375311705 4.78737119458946 3.53020872524022 3.84617511914895 4.02555476810184 4.68474164205806 4.54430539374415 3.51251450879117 3.92863505642227 4.83990280129589 3.80123086013542 4.50610717294996 3.52689480351742 3.64676774902138 2.59979625578436 3.96294581259982 4.54650383031644 3.79016148847098 3.79014938861514 4.56488537596343 4.3345954139311 3.78836439742839 3.64219309454911 3.28513972525459 3.49600148751274 3.72650963248395 3.89658382523521 2.59979625578436 3.95248016206554 4.79487207678964 4.34873999181788 3.91152548879852 3.54404840770504 3.23201493111793 4.25515375182764 4.36431903329253 4.66107805167218 3.6225462550542 3.20086796870012 3.88917722339797 4.54232165639767 4.13694463208271 4.65614277976056 3.99885256554192 3.06715486812035 2.59979625578436 3.5101337076775 3.30273000440967 3.28257618553174 4.00329824664366 3.72763771818756 3.70500796502859 2.59979625578436 3.25634658216568 4.422606738002 4.38879611683673 2.59979625578436 2.59979625578436 3.14237346324655 3.95083410359466 4.10787830392828 4.10281888021491 3.52675278103515 3.45118233955962 4.68049381859814 3.13708551334606 2.59979625578436 5.37935167739317 2.59979625578436 2.59979625578436 4.12948081034605 3.77811259546182 2.59979625578436 3.44184362766157 4.47961993465753 4.06790948899444 5.72670852064038 3.97849953507637 3.82385682353258 4.11075221849786 4.48022717817524 5.63044323085614 4.46110020918688 3.24973940342139 4.88223851395577 5.1935899844543 4.9568465805822 2.59979625578436 4.95868092807407 3.72698871328248 4.24966718508468 4.09111010720658 3.4669581166417 4.35440921456004 3.10849398345359 5.01605264256979 3.91277088731596 5.12862405186618 3.11766270619839 3.72290173601887 4.29263107703739 4.94448824903345 4.62050350969342 3.88289879926788 3.56627389150152 3.68171689201056 4.19729973343173 2.59979625578436 3.54772472454507 4.04861984741434 6.39061610075534 4.60236138459194 4.35230567133016 3.93861722671367 3.98065731929607 5.04087358251105 4.57306164080267 5.04691240761085 4.02307215160948 3.3434653761842 4.26034702154625 4.73248058554761 5.54984456555765 5.58874933461792 3.74662764509982 4.52557005260364 4.01714583062926 2.59979625578436 5.0624432846751 4.48471441980049 4.55760378919149 4.72772112286028 5.35483318301852 2.59979625578436 3.7995854611854 4.89216903185547 3.99267278212412 4.54545822300715 3.44853243386928 4.22686282756026 4.37290165543636 4.47963476366049 5.63881424190592 7.4779595312585 3.41194443992594 5.09984653275725 4.6679855759313 5.99420579284446 3.73218818552341 3.98002620939454 3.91548736246515 4.11259858698007 5.34847180464466 4.6018605740667 3.88477420074247 4.59107908881119 4.66268196488726 4.90100634739374 5.68032914877312 4.03481240626194 4.04680098673613 2.59979625578436 3.91202609380886 4.17073003022522 3.8789415331015 5.21955720589151 4.30398852361301 5.17482647300398 4.73382502243934 3.16417745732558 4.80234225549176 3.56372893638002 2.59979625578436 3.30341058845383 4.01609551585637 3.78422925139982 4.11163267292182 4.44313674945347 3.64460247717229 3.16817936116962 4.036756861479 2.59979625578436 3.64289174800335 2.59979625578436 4.00029020816282 3.69550203293633 4.89719029027271 4.47407732956457 4.35685968011965 4.67519136618047 3.65946978543165 4.62807144601213 3.51245969493795 4.93690283068728 3.48251498255572 3.39679534912207 3.23076972745041 3.83335999253602 2.59979625578436 4.2799545038972 3.82921676435143 4.73247939927417 4.72651437061953 5.35417297900175 4.62892885745159 3.17888988534499 4.45846379175167 4.25372302693964 4.29348546026198 3.58798918021776 3.51907024373083 5.86877754648415 4.50795332640542 4.41160586556749 3.27218266265049 3.38420121746441 4.1096085867228 4.10458958560356 3.93959578482285 2.59979625578436 3.87965913939567 5.87583798697903 4.12874658863065 6.11910962119875 4.59450683265699 3.63022623727667 4.53543059756484 4.2277636816664 5.2929278101569 3.60804605994223 3.89979400114707 4.52180790115032 4.09726286619921 3.24358690281098 2.59979625578436 4.15870589780049 4.34072159776142 5.37179165217382 4.68599228095206 3.40319810354056 4.15222177570626 4.02159810005377 4.07308874059454 3.35413872164702 3.23218886600296 4.0705489002415 4.19214751916375 4.23252414056923 3.32702834205485 2.59979625578436 3.75264978833542 4.08592064442753 4.47466510918865 4.56870933916653 3.38024867922274 3.43655961124501 3.91021727631252 4.05852732310907 3.48326144687435 2.59979625578436 4.06419371011768 6.12336055941329 5.36145543963528 6.06968139582722 3.09404548459673 4.08800333111195 4.25074741121671 4.02970866209538 4.10596078426959 3.05448293938791 6.23259248789457 5.23691333591007 4.31344526238739 4.04438941422995 5.49306863464166 4.3042091593446 3.88284596492087 4.77990940471508 4.43138314784178 5.51078647938264 4.01337394767009 3.70057965757866 4.04286445161379 4.83636087849277 4.99362774331474 4.73716960171199 4.53057357960444 5.97496975409184 4.66043485756125 6.36650478564476 4.58485876971317 4.27461106639268 5.44415689201416 5.65610859698991 5.01895730954084 3.53974293861542 4.33867227626124 4.79494588039053 4.49843194562584 4.71503148236007 4.16327889222772 4.18285928066392 4.24548838309499 4.82379548219333 3.79957896170151 3.5355313654343 4.52758699628218 5.89948637018656 4.59933411405257 6.3307428772131 4.63656481276959 4.75534386709362 4.70335917168752 4.72255857934657 5.67734909801885 3.17865863106762 4.84691576190795 5.54356570410328 4.52483948398526 4.8029730067434 3.4385730909892 4.13052580097516 5.03570893360034 5.24501503428351 5.39765202937355 2.59979625578436 4.35650913201103 4.20480035900446 4.43985508048181 4.97388377765125 3.9274882546783 4.70507706304233 4.22885215005518 4.66758388707708 5.20192304598811 3.87085040539755 3.33517525269574 4.82100977681788 3.66820388359967 4.93015162087065 3.8905141459831 3.1933542419055 3.80344562113846 3.25721121744889 3.79703594294614 3.69879294883086 4.03795126405488 4.93713573728929 3.93317989160216 4.17406586346766 4.24180896423255 4.09787479416886 5.33589422323927 4.39734045192894 5.0270955082291 4.87281720386877 4.01865393054391 4.04260489041196 4.19695890766279 6.07070157487234 4.34118150356424 3.92777041351893 4.97037484671068 3.98821156678104 4.9221131755561 5.44128353085793 4.45964435927867 3.66154325580684 3.20409142510325 3.72435238167167 4.40525273669117 3.02689750774351 3.29707522516397 2.59979625578436 3.80396395277201 3.85393668119129 3.99884989132693 4.16421157857886 4.97398151915739 4.79717403885434 5.22356629521018 3.26768129077464 4.02797903875605 4.60427315735521 2.59979625578436 4.57535718321157 2.59979625578436 4.26059243249901 5.09033260165601 3.70776028893706 2.96925739016971 3.62280837559436 4.36533609943922 3.08059389465736 5.4059937173232 4.44869885102738 2.59979625578436 3.9495082912954 4.94132303620801 4.98520559366531 5.91891547779382 4.24211915540633 4.24077504340824 4.58037118791772 4.79893097852187 5.36105996021324 4.43485084433548 3.72294818891706 4.70139321865808 4.46402020427502 4.75569151704437 3.6456884204348 2.59979625578436 3.76297969803532 4.42421155376023 3.39541109862574 3.84647826998199 4.80900620594935 3.95065796328778 3.45109885259742 4.32525176622153 3.90633645017812 3.82574288094967 5.25907927571198 4.89511439344143 5.11496736765769 4.11563452792778 4.46933992480537 4.71309768496974 4.08801373423075 5.73892425508217 4.94391619065897 3.53217560437302 5.11911771979979 4.38196087200982 4.61601645043879 3.76287120541303 3.79479745119525 5.05793678677509 4.28048370887181 4.7522260291095 6.40948344805631 4.53476030246293 4.52251728525248 4.10701146366515 5.37005028460987 3.69491287192682 3.65452862104187 3.3283933415263 4.03505937012442 4.20949564171791 3.63664094407163 5.00413727714343 4.29515076735607 4.92234854768577 4.53503092358892 3.71267284781924 4.02789705746183 4.7850216217993 3.81697151199171 5.37541245962236 3.81844012298296 4.7391792754761 4.21915361101809 4.94837622243158 5.42987341687593 6.61607620855299 4.74959417617971 4.22423515323355 4.29276956575979 3.94059545112726 4.63752017950012 4.25208799191021 4.0753274338864 5.01554855958064 4.63949104418587 5.31900264834471 4.02882716441506 4.34168363524065 6.3811581025713 4.52165364896855 4.361798371154 4.16091689689488 3.92228252569921 4.24543657980493 4.53093163962384 3.13327665589051 3.14554511358825 4.55138667890129 4.01233539133735 3.67887954623511 4.45643604951922 5.86820289143044 4.0174031331555 3.40715420382606 4.09969168816921 4.74541587305235 4.26426082643677 3.80360243730964 3.44589270512451 4.20621992409158 5.17192791565224 3.73509987361779 3.32444621738729 4.25570457569998 4.57847737746104 4.29857672764401 3.98130496223531 3.29891955515538 6.11332156490026 4.44792298310179 4.93977348703602 3.39551074369792 3.29056662479942 4.83804802287571 3.88275664515466 4.95404019899909 2.59979625578436 3.38765383122753 4.65450203873399 4.58341587536467 5.76083158102263 4.9393687978981 3.76942079323259 4.6814470972424 4.56838311393364 4.24976322082461 3.60655312067859 3.48594374074918 5.17687049963872 4.09118973369876 4.98317656392985 5.56607780817536 3.96259276784423 4.96560341402052 3.7475882234462 4.37477505853575 4.4106145584223 4.16984419134157 4.23800372334934 4.4534986438097 4.66720664445413 5.130516787322 2.59979625578436 4.41650519238326 3.78320816394716 4.29373664422248 3.83773340086992 3.11591032459858 2.59979625578436 4.82531587197762 5.39054250408169 3.83323305475365 2.59979625578436 4.53284164377199 4.09736515371423 4.57744941550045 4.17112351917494 4.01055834005857 3.6259675130652 4.4068791012108 5.03993693690318 4.81652432536836 3.35805347339294 3.59848267571914 5.43846308275631 4.25106194692549 4.66826813181009 4.03768077184493 4.00524347023842 3.36204250988082 3.77947284841511 5.87634724405749 4.05382240138403 3.49523953514564 4.97561438953154 4.2009427633595 4.69028008689005 3.42230518372925 3.55447539391392 3.60091484347649 4.86149431091081 4.11126577366617 3.25879465846468 3.22155548070353 4.05211130470134 4.56904625217008 6.31473520223114 4.75465488255646 3.16658854311766 4.50086420101769 4.18775749464987 4.0029296703631 3.37424946298459 3.45273288614406 5.83574081676057 4.89284100622423 4.46890143840814 3.56365075137554 3.48471841849718 3.53794707022842 3.48513351680472 4.77511696414165 4.15074057416713 3.6888404671252 3.14237529736743 4.1098295392712 4.81120276544318 3.99173403407987 2.59979625578436 2.59979625578436 4.30476286274557 4.61755700682049 4.48344017446927 4.15416678896926 5.09099670691498 4.81008357371109 5.02306395605383 4.5351836467228 3.79716551795672 5.21631662540804 3.87185768498458 4.34408491439851 2.59979625578436 4.14418559413127 5.34924471866362 4.68078958246501 3.86318106408786 3.65586713919034 6.0718168977951 3.9701672858013 2.59979625578436 3.78571618747852 3.57609868205969 3.79526355007221 5.00932095251831 4.60752361185706 4.28027149165469 3.12734860701425 3.81894487985072 4.7246073309195 4.8989515967325 6.33452478533734 3.95102993896212 3.50863035512316 4.95712741099537 4.51261837720067 4.92359828908829 3.51194589800682 3.98081098457166 2.59979625578436 3.14662082988331 4.10346133520006 3.83743576936294 4.01219994262384 4.67496821850876 4.53422095354385 4.6050017705169 4.73484959308731 4.50840340074989 4.07078304242937 4.68574785256677 3.26993010504482 4.57776068839181 2.59979625578436 3.42558272829161 4.4184036263521 4.08258719077872 5.24733507001597 3.43488083141115 4.17081258897119 4.42116190718349 4.90153421480469 3.15454793880454 4.36443649520497 3.74225316698286 3.85690721464938 4.30052768108331 5.38185290134613 2.59979625578436 3.49552710710383 2.59979625578436 3.61482800661992 2.59979625578436 3.5405384840355 4.14780567910108 3.40540983806856 4.16169859810897 3.8335430440529 3.95530122265723 2.59979625578436 5.10807728333536 4.38925683165629 4.45959692427382 3.78624797388969 3.35651622161544 4.97400939248051 4.82642960370641 4.37342642078893 4.32388780981804 2.59979625578436 3.10048140825537 5.01248143188842 4.53336521219959 4.40156041935613 3.65463134791335 3.95496820445647 4.50563647725415 4.94685211787918 4.90361516483531 3.37365795353155 2.59979625578436 3.69910981001619 3.50406393511715 3.41348554194456 3.79558990087403 5.02816970590361 3.86786890911461 4.0185530243409 3.29759367244079 3.94360183626229 5.34593259264867 5.07577012019372 4.64884908062328 3.37561084007314 4.79360817849508 4.70875364888848 5.61088024143791 3.19153549401571 3.32166868968202 4.06483944005335 5.86506720853662 4.92250710485192 5.26456000959114 3.34591117683446 3.8356080573271 3.99252227860655 4.6148722353556 4.6072082128 2.59979625578436 4.22836830426862 3.88192922029148 4.03312855762679 5.51456485254429 2.59979625578436 3.34875050887515 4.25652890734218 3.50796474887411 4.06419099458389 3.4661660206238 4.39625072574258
Manes.02G064700.v6.1 4.96511062220955 5.35255809902138 4.90427852219411 4.61114732812274 5.1384205181605 5.7109077423902 5.53194143194976 5.20380972680469 5.63911275642174 5.21862000119708 5.53054114029116 5.20158518825021 4.81850673413119 4.79959751807212 6.11445814073317 5.93489964272786 5.77282607758718 5.5534563323451 5.40868001795604 4.85754408369782 5.65258655098256 5.70741117440495 5.60967357015906 5.62271043809174 5.97877697482073 5.43613425186829 5.66362438044476 5.46613865601735 5.99499328515988 5.60128425337954 5.17789052858053 5.64493260482025 4.87505934534338 5.58541575856802 5.72002282717182 4.99953639242197 5.84929007414526 5.75209066499259 5.13869351574088 5.99025951835614 5.51166075157807 5.75876411920417 5.46309734626154 5.41307722698891 5.35297734487613 5.54115515522905 4.85603281618567 4.99666714759575 5.6195955471332 5.88536788714776 5.92634187950583 5.76675463976348 5.53976563145816 5.78440402659969 5.79431939008649 5.64741844068007 5.62585395169493 5.60837764272744 5.52947056741019 5.20813467244027 5.34327455211425 5.65657426638338 5.14005807137779 2.59979625578436 5.60393666100925 5.21576435098478 5.08343661694802 4.98535768347768 5.61341100882842 4.76416260190312 5.45561551242424 5.34228871609303 5.16036710148683 5.36305375509599 4.35439551718836 5.34707435834958 5.1418629059623 5.09185086669372 4.80227802109629 5.01937406921283 5.10537871105632 5.43373865136737 5.19049557503194 5.94277008004953 5.51252973642694 5.23976823389119 4.7963612066024 5.09199743492574 5.78884589265003 5.11924985737548 5.72024799435132 5.27242236564736 5.31336687392941 5.21773884211401 5.6713578930303 5.51957502842192 4.99525138845766 5.44244416679408 5.52856078494062 5.73294584069181 5.84289735444093 5.81768080004324 5.46298939617998 5.11213816228719 5.12862405186618 6.19385730496863 5.1786881717531 5.29404983122825 5.85379843248151 5.64408392292543 5.25637066015827 5.22879787031983 4.96288874189511 4.97810413389828 6.50626143573854 4.90123100346765 5.77199449824696 5.19581789341703 5.41035710798986 5.14263339038845 4.99992716547416 6.05184389021039 5.93523147483018 6.04278565222272 5.31690462229593 5.09019507349284 6.30698768070662 5.59437632399888 5.0046027953583 5.52176130102624 6.26253085000631 6.2522434428103 5.13094693192128 5.80281113113372 4.6496055046137 5.53978503086787 5.88575934226883 5.18595814974025 5.27628968871388 5.70746455892946 6.02021033400385 6.04067795522013 5.47663461339102 5.56725124313887 4.85430333697697 5.18201687661492 5.81220467863568 5.33961190840911 5.81182170642731 5.63881424190592 5.742216976827 5.15987473818042 5.30446341013998 5.34722698694283 5.74407095863511 5.85800688525401 5.87083676262769 5.41232640169845 5.73437172024053 5.45665376097822 6.00646755478643 6.01395659540279 5.22111075582282 5.68306503470325 5.23753732688857 5.65738932404659 5.88836473500413 5.80392242875979 2.59979625578436 5.46875355164175 5.72914674717669 5.35380199546265 5.68394722434053 5.97224298357896 4.89937185946006 5.73661314097875 5.6412992812051 5.43070354844463 5.55923690955981 2.59979625578436 5.09115623418558 5.78581287596155 5.41229480872299 5.53636754324914 5.59712412208951 5.4199751904657 5.93277241917434 5.53431103774843 5.64933112264559 5.82539983094293 5.51691372947086 5.3769755062063 6.0837495144355 5.89815137203618 5.49356933670421 5.79406800497077 5.65309791932255 5.66481928739546 5.68172637036218 5.82320559664686 5.62445231732016 5.2661061855215 6.15750922301718 5.59925187321801 5.56829704325481 6.16978692054559 5.66687274213864 6.17777830712114 5.35509786156522 5.80654701411301 4.85150998125175 5.41289485281338 5.9311258678885 5.38446616790249 5.81913437853578 5.53311124520028 5.8596063627808 6.38910056616361 5.01452256136101 5.99357593071223 5.37085625790365 5.86843406364787 5.44024183787817 5.37576603119987 5.08748175054048 5.14639074244904 2.59979625578436 6.00380899765176 4.72669514704258 5.43809487959031 5.36747446282752 6.08201245362895 5.8848012480406 4.43785969738629 5.61763391084665 5.52147810519576 5.98510127058724 5.59132196172779 5.40517960920842 5.46962418551785 5.30084735932263 4.96301524199185 6.31943194322788 5.43020571264198 5.92201074635196 5.94665127230844 5.25425058268032 5.82558220715557 5.28895980682889 5.53643674553437 4.92661743828738 5.81884119146275 5.51234676663798 5.09530458767867 5.61279098060772 5.08109013077884 2.59979625578436 5.81677807679547 5.50932780906421 5.82179341402993 5.40433960799652 5.60382076314685 5.82174595464113 5.24524141116079 6.09241512921473 5.53951930958512 5.06231113308691 5.43752339157145 5.57194763903486 5.12838284659572 5.67090271034947 5.34615960375204 5.48407738780073 4.99430246748889 6.16346418601773 5.8114939206066 5.52138151230877 6.23259248789457 5.67945566764647 5.1831217169733 5.73480408198859 5.57324658493219 5.99442889019732 6.11617475908088 4.54270447369722 5.4491343182781 6.06359471538798 5.46582381812884 5.05488823576288 4.87366397720267 4.93664393919288 5.21277875307988 5.22376414469284 5.84813520142793 5.50067009359647 5.59911728083009 6.01524137222707 5.89442794840054 5.30736848073817 5.39370273837262 5.26407068853029 5.86993478077635 5.89447046437568 6.13032323971448 5.72483610962888 5.35535907297083 5.1756465622318 5.74419266675581 6.15976672336866 5.1200508232889 5.32265495174394 5.8717939049153 5.83038214209285 5.73367531415754 5.21250735221494 5.70924527424383 5.41404269219204 5.63484783960732 5.78646877673312 5.28479615450192 5.48319872908747 5.81274814321275 5.20331876114363 5.84505084806724 5.35340361354046 5.91094779777361 5.14237946548565 5.55985378347197 5.24417808738222 5.27270008465956 5.31525851583178 5.84290952968981 2.59979625578436 5.73672520871589 5.22288106049014 5.82183687080872 5.15068084074501 5.58711422220844 6.32137063612593 5.46619459395018 5.72901159354219 4.54807081784639 5.82361743502643 5.97826382469693 5.70370051239434 5.80290916314409 5.43171534510059 5.67056832529386 6.08274078027702 5.41111777658077 5.56087596144727 5.49814989449306 5.89460423375398 6.18297559418586 5.90211314412291 5.74998252777876 4.6593180930254 5.94150299070083 5.66385270873429 5.11984670125237 5.3354525425573 5.93607361007236 5.51976858226452 5.80547456294815 5.92864363702882 6.1677926256528 5.12582017815276 5.70083846061716 6.13684360063248 5.57016639279614 5.57658800735481 5.44709849171897 5.09960581092646 6.0055323612049 5.66945543057355 5.5865377094737 5.57493788711946 5.08362312519377 5.87264578710727 5.67554978523216 4.44767559266942 5.3648889019137 5.44180733949945 5.54747096899373 5.72364578303024 5.28183604159608 6.13009923371978 6.01787720590778 5.57665093568123 6.03373920685176 5.53808849815687 6.350357264757 6.07410177272344 4.55720408687157 6.31767837347803 5.51904414819448 6.11192427138902 4.96984663517623 5.56575813089601 5.91399591825421 5.38626609974235 5.9390716388701 5.59696451608668 5.05089951276646 5.73512311102065 5.37019453245981 5.81616071412443 5.57584796100053 5.53282952278366 5.8513466767471 5.7216051201956 5.16983176920414 5.86584407872987 5.90355842427549 6.41103226769859 5.8429958143115 5.74221684794784 5.91332520425461 5.30308655103378 4.8518837018724 5.43823800222542 5.31075207144444 4.98942613187267 5.53656211632131 5.99545504783979 4.93134399700765 5.96798705015311 6.38594504163487 6.42948239316049 5.8954835281217 5.62533489072423 6.06603618442508 5.43918252508206 5.51474667336884 6.65634547904667 5.3322013670568 5.89238501903772 4.86341196523278 5.55029900380309 5.66445370186375 5.42967104077148 5.34981772792848 6.031485364626 5.6085835092601 6.27961570932759 5.44974579756361 5.81142184243309 5.85549146077859 2.59979625578436 6.5581222129348 5.46189088029054 5.68826233577595 5.79402889547429 5.20053176702988 5.83808512239849 5.11917296207917 5.97302484564185 5.06618710440123 5.39126898247531 5.90862338642031 5.42010183640449 4.72842371364444 5.80014276739357 5.66710964526174 6.16012900456532 5.8486972457931 5.43678891786783 5.31915251864473 5.58704614729068 5.8559213652401 5.53246373325801 5.27019938553148 5.73818496656432 5.97829281663921 5.76813358617185 6.4559528485229 5.42036846854375 5.29676315626703 5.96747977013247 5.68017143585504 5.95186849397802 5.49594423814224 4.78585382240281 6.01119375904488 5.39465663213329 5.21095919884814 2.59979625578436 5.19391260548715 5.70919398030249 5.56411540059082 5.7608078105889 5.13863622508043 5.5260879590803 5.84793722041623 5.3602481479191 5.97970714634789 5.53223965352973 5.57796010077249 5.4230403218316 6.01954396940469 4.6387984266857 5.62573444800761 5.65533400678766 5.70943940652861 4.97358913318429 5.34810652954508 5.20448833313278 5.37549036009001 6.02500314207872 5.90014168004857 5.90515297254211 5.71977004954264 5.23892905373987 5.26984566912039 5.16772321355975 5.52879903475976 5.63260757201458 6.21424398875776 5.41460432898351 5.67589542754009 5.40669714305812 5.18952932983364 5.39088062917801 5.45994391223585 4.98662927608358 5.96578189770914 5.87501060069975 5.36971656214073 6.25826341922065 5.72857258448811 5.62190068638236 5.52160651518515 5.58623650709307 5.23431924886836 5.49572495351082 5.4703264438745 5.33346157693883 4.94211524277652 5.34295555238975 5.34688837818994 5.97236643149392 5.13484430567445 5.57736687139385 5.60322280182388 5.53086923663905 5.80732636384872 5.42218545407041 5.74059022011333 5.1922750146775 5.45270246115027 5.76008392791083 5.32743444914827 5.27305122595674 5.84746232701559 5.43621877710562 5.44051974383726 5.19079892579898 5.29008514629569 5.64878116735313 5.5114797646138 5.54093422296605 5.34510199525235 5.48807132806335 5.041664820486 5.69458566798337 5.51810724203753 5.47073564996198 5.28570837650766 5.80459096521846 5.62501858665536 5.93579397199999 5.09696047072261 5.43846308275631 5.20685437252682 5.25549209259524 4.98475706750264 5.78174327636242 4.3746432299407 4.85015507032385 5.58814359635482 5.48502594512871 5.4130435930588 5.35213793236934 4.73245795472037 5.68565519627945 5.01076241144309 5.22071864967778 5.10206489121146 4.97813446415542 5.12973796517593 5.09659078655789 5.47437079028925 5.54659990642906 5.09072899566861 5.64448487205377 4.92573566771125 5.73154851677166 4.93794310357392 5.63019559355278 5.73575000896313 6.02762102781871 5.66283132844174 5.39045909236585 5.23734637984435 5.47712484604227 4.86360446955157 5.84222783923374 6.01470083162601 5.81310779135077 5.21806014024065 5.77111480754318 5.60859264875608 5.49650756468845 5.61278400848891 5.08992001758009 5.89216613487785 5.81566708559161 5.45667075841334 5.66278739999921 6.02465591457215 5.69582952758111 6.275700723774 5.51977352067448 5.95651688907742 5.42577834221341 5.87371087245434 4.36882737442123 2.59979625578436 4.80197530684986 5.36517335263804 5.72440515974775 5.16663022182144 4.97767952485994 5.30175309580601 5.0204693538057 5.47271375811631 4.28711904250441 4.83365273438365 5.02890370927168 5.40767013230417 5.69448892837615 5.04624114485497 5.33109679413768 5.61677215783336 5.30840405325467 5.73433826251608 5.2754454423841 5.9517492309837 4.86168534868001 5.54973538332581 5.01942019349887 5.35982423441439 5.0769755753695 5.22525225835083 5.32191967266709 5.53614648440683 5.46760482016238 5.66832519039415 4.3886035672289 6.1947773448237 5.39476197604298 5.41649950757018 5.57520717853735 5.31325497755726 5.87681982763191 5.56983523559988 5.47394222094636 5.51272833609006 4.8073884758923 4.7403232159213 5.39212272110918 5.04901013070801 5.31372157536492 4.86591659604994 5.47012149513816 6.31869323441462 5.71415064780533 5.18920511213656 5.27475038416012 5.46872298125349 6.19628422022129 5.71303107583614 5.740978889348 4.82436308248627 5.34368229877151 5.55510538889279 5.37325073172936 5.95891147060246 6.23808933028928 5.67261787661242 2.59979625578436 6.0991299087772 5.3448796809337 4.92174755611268 5.44146599018984 6.00330809121962 5.63705273409208 6.16380027584655 5.46250067502583 4.62952499787224 5.59952175758242 6.13854129786355 6.08518726463732 5.35321338313678 5.38245742386121 5.40545749184595 5.51879928423435 5.69360028174424 5.29319265543537 5.94550829390293 5.65538934846376 6.05559381855821 5.94238055683927 6.15885549980391 5.75098843991727 5.31733479512346 5.277169596269 5.49996957426718 5.32047812647037 4.92131711846229 5.48972997125196 5.37853920945923 6.04307638190327 5.98787695589921 5.81780589074033 5.33061401035561 5.47761019956042 5.89577084422595 6.18235248861556 5.62847907163284 5.38906813384468 5.97072415301576 6.27982949393193 5.3761047554026 2.59979625578436 5.93464057215265 5.45378053913065 5.50303489183436 6.13113216292617 5.1725780947439 5.6312266429556 5.69360557014724 6.19119822905168 5.58404955357816 5.54422466910873 5.51449306200076 5.98818689391295 5.76423604141396 5.36928819854345 5.31746932108463 5.81889222830739 6.10893539486781 6.09575580817246 5.37158624151229 5.49951566120455 5.64833981120567 5.93262523887521 5.05290783757479
Manes.02G064800.v6.1 7.24079076522115 4.67241184650992 3.63623345934343 4.32520715830245 3.05314717308039 7.97352108053901 5.24090954788527 5.17207597153673 4.40632380015334 3.263295019147 5.64071495731 4.88518648889671 5.39535489056695 4.67826395459256 3.31139865403928 6.33325635226801 5.44244109343869 7.53590699522023 4.59562908396503 3.89014654444277 7.55135406555921 7.17563507803265 6.03716597840388 5.13083902011404 3.53192955553866 7.31191475949724 6.12094618972185 7.58385863147666 5.66021499988367 2.59979625578436 8.55396636084148 4.31783429356664 6.5604031445189 4.29887520277949 2.59979625578436 8.57264500803031 5.7758921463322 5.15672210021533 5.6524510952264 3.54404840770504 8.24875732886427 6.03411149065561 4.28297638567827 4.37899251711219 3.44051830746251 7.15084423345181 5.34096822200716 6.87637079637208 3.51445194617031 4.04532955057391 7.86908723849833 6.45005091062877 4.26395233366067 4.78837638112992 2.59979625578436 8.29899128321874 4.80046480131954 6.09779825616119 6.51416660287031 3.78233420279048 7.57554335517867 5.98467363764505 5.47726532567805 2.59979625578436 3.55012442582142 6.79044368704846 4.95155832260573 6.05442229745836 4.49082931894251 3.88995473718565 7.27905186209301 4.92092369709244 5.90671242396504 5.36305375509599 5.37935167739317 8.77289142841568 7.04608897755589 7.38432660322413 3.94884331452239 2.59979625578436 7.95911012980274 5.87852914803378 7.11744363821248 3.99780643507152 3.30853211464194 5.96551525551158 5.11788914385215 6.02591490626253 3.6096800583429 3.92778715701163 7.55733382428505 5.62922377652502 6.31464422587744 5.06066535514965 5.6713578930303 5.48851154939931 5.68109602587515 5.05999737250996 4.95785465177838 4.11598909675538 3.91555449463592 7.03785685454287 5.51296682347346 4.4019027892696 6.38223026684978 5.93696173502095 6.67103202040691 5.15774242458363 6.66381383792194 3.34271822740328 3.6939030069005 6.77716264791897 6.62456141025091 5.55394372416265 2.59979625578436 3.54772472454507 6.64100071091061 4.74419507525848 4.87978138744958 2.59979625578436 2.59979625578436 5.89313963716173 3.96473042717814 5.87060826488274 3.64249287339356 3.52116708325194 4.3351205216289 5.06258954548781 5.0046027953583 4.2535313721841 2.59979625578436 8.69236404663281 4.88944850614538 6.51229829874804 4.23550654235681 2.59979625578436 9.64649318077205 5.52933623720019 7.43832790764455 4.03352894687873 6.45800835947842 8.9397437039062 5.63309205462274 3.93217819050907 4.38603892073925 3.68557250994933 7.61853239352242 6.50797838001197 4.8716593879854 4.9128248976036 2.59979625578436 8.13045808740518 5.43395686620018 4.91015562886262 5.09314249053296 6.11353847147175 7.78508581010835 5.88337023541336 6.79000548406509 4.57202156773152 3.85466741170225 7.80513903780527 4.87980360412655 3.74124744451025 3.39695909782473 3.49183502491586 8.80776747756292 5.78649789312489 6.92228915010659 4.79052785317983 2.59979625578436 8.01486628826193 5.42988640602174 4.25185322189115 4.20737636462098 3.5178190463899 7.72209523211795 5.29133354953318 6.47478718660435 2.59979625578436 2.59979625578436 7.584642358327 7.59544586409287 6.06941849451306 4.36682739051913 3.50938787220478 8.8633911310687 5.93956006895796 4.30356971194985 5.52592699773691 3.29524616250881 5.11446539180978 8.26627904495119 4.41169531243021 4.10352619612076 3.57920140188002 3.29033908088661 10.0054620621551 5.20795227703988 7.21735584405505 5.30969190994384 2.59979625578436 9.12802146759441 5.25780543817932 4.72404247348023 3.11263355011005 3.41151332783018 9.89094435783616 5.06476054701463 4.44876297642528 4.1240012429641 4.47402566789041 10.3176264936871 5.17830666598461 6.62591725522288 3.58775514037745 3.45964190878352 8.17305879617243 5.01452256136101 6.75670304153801 4.13490006476209 2.59979625578436 9.09169085877417 4.69170266063917 5.11592664361694 3.70616435065227 6.76128236294084 9.96079855340038 6.22104387466086 6.12100418544589 3.85880065909908 5.64740944396927 7.80267483868411 6.05289111671387 6.16241466507888 3.12874083925188 3.60804605994223 7.94081465557472 4.00536962002532 6.06395405931307 4.42338481975009 3.60068947668391 7.08649432584989 4.28768412796461 6.30406487998222 3.96554473606679 3.57769357505133 6.70667900240383 4.17510086053382 5.93096639095502 4.14357415415981 3.67861131213525 6.86722063808245 4.83432324127687 5.10455291828185 5.08109013077884 6.97234994017089 6.32242396762004 5.39124108772522 5.79627257777539 4.40260246420216 3.15498124947046 7.38446026275072 3.91021727631252 6.78464734908914 3.48326144687435 3.5213345440218 8.61076879900962 5.54573674701479 7.93298770535222 2.59979625578436 2.59979625578436 5.79393703937991 5.3852578219271 5.75682498022444 3.53348012249341 2.59979625578436 8.0565317600251 10.4982671107857 4.57221274962944 6.75348376628966 4.21556192289263 4.14025566319483 8.41405413158717 4.60624524558677 7.70756314550048 5.13874190871012 3.67127404849583 7.62837781178214 6.91314336067042 6.7981028011312 4.19772341778598 3.83026908218474 9.32881958213058 5.26701670868136 6.04668039263896 7.15443528326887 4.08920350978085 8.10709592000339 4.47237527291673 7.24696540176975 4.57089772062413 3.7414389757699 8.51585179474844 4.04362598355541 6.90277485350669 5.10281796844176 3.58549110300089 6.0629118006868 5.26260853338198 6.53957282632432 4.25378371594889 3.69965353536261 8.98916847927566 5.43963200553222 5.19074972476893 3.74821834779386 4.1464829094435 9.1049806347759 5.91669919541706 7.28584988241043 4.33996055688758 3.41312046559163 6.88069688708785 4.21912003309278 5.11837848762685 4.0962268472372 2.59979625578436 6.72691635848647 4.22398518139415 6.10473345376092 4.73539157843828 2.59979625578436 8.65464362594667 4.626313337891 6.3405752843483 3.7365249355582 3.9274882546783 7.21418054722694 5.11588640146409 7.10381708467668 4.54807081784639 3.13261469345293 8.56596963927165 5.25915798416576 5.03333097105862 4.81845515688266 3.06942971940629 8.80761576784096 5.29595165919503 5.74693022030884 3.3040166343606 3.15916706065669 8.49505363307428 6.54738909066832 7.1615049941309 4.04773018764002 4.48139346327606 7.68481410291866 5.52261634481444 7.62649889083874 3.68598495281727 3.82079001873872 8.59925470089657 4.7366303400911 6.5849220955792 4.30790093584818 3.47458296180241 8.5914993808612 4.97037484671068 6.19650236210524 3.49785141248313 4.5260874650991 3.78557590897218 9.18946127908537 7.05222822807315 5.33138070444408 5.26623505869752 3.02689750774351 8.0241587504449 4.31532451990921 6.35613486591667 7.37088485286312 4.34549056655823 9.41631664067579 7.08717897626928 7.17680976047325 5.69886732503236 4.04536837451267 7.55671267335067 3.98146792064773 6.350357264757 3.7234396992591 5.21305027915354 9.65623397243912 6.11162538852593 4.7914284600794 3.4929316787057 3.19857785665936 9.50092630306722 7.61536486607582 8.36097066709636 6.03770029039887 3.99741940809082 8.25182088494837 7.69579195407188 6.90651124500355 5.64688237152252 4.01927911399507 7.93119811727828 4.81533626129093 5.43888013981882 4.02966232232777 3.48571073429127 8.86616158631696 6.20116094231254 6.33287216610292 2.59979625578436 2.59979625578436 9.01342563461024 5.92673353112485 5.9673812205596 3.9459970941976 4.98179547844016 7.7037758710757 3.34037266712788 6.50817522737288 5.38296549112641 2.59979625578436 8.0128023373738 3.91835103470002 4.98170886898948 3.53215864031854 3.21735999960508 9.38049180186191 5.3322013670568 7.99021036163415 5.33667938185731 4.29697783541083 8.99092110528853 5.64037911435671 5.16553452455568 3.66744248900471 4.29314776859355 8.77350317435537 5.67007738134503 5.2771683468275 5.85549146077859 2.59979625578436 7.53580206953319 5.22374959360796 4.48065700814165 4.18715638109927 3.7782262071826 7.83749508389886 4.6357024602135 6.67393244294742 5.89708816297683 3.07142817417063 8.56754828328689 4.29515076735607 9.46355727782047 3.77039983880998 2.59979625578436 7.54787154476075 5.13748362977529 6.47178291517875 5.13506772089652 3.53231847300873 5.9387091407918 8.07350367408639 6.75712510284736 6.90640354327521 5.23485080506663 4.18376659517731 6.71316904495063 4.79430452672332 6.3570886062725 4.74279838105192 3.14802037916805 8.47459732873886 5.21887733688713 6.6057856278529 5.17935047041515 3.29459327228905 9.93164674676318 2.59979625578436 7.86798224087106 4.02261877200762 3.48331719498716 6.28711026165401 5.04267677459432 4.26288277232779 2.59979625578436 4.56950858878463 8.94007350581216 8.42634524444932 4.45937510635541 5.28477794078744 8.31788834758096 8.7915466853596 6.57781568841442 7.47157007717702 5.28304337595817 4.97358913318429 8.48061166057747 7.00860792249905 6.83259798376482 4.82986992036896 3.11793268627682 7.56970420875014 6.0397757991687 5.26928425593513 4.54857627572513 2.59979625578436 8.44022931202929 6.1498992781321 6.09829006832351 4.82086728190946 2.59979625578436 7.54036799546628 5.67696416470545 5.64563869086108 4.60514704511584 3.15282698057601 8.45217410943854 7.41705726018912 6.65793421302412 4.98241677951722 4.98930219523815 9.12677361823067 6.73150973385042 7.75115508264179 4.96632434037292 3.42720419169766 9.65917580579723 4.79603531522573 5.00949224481675 4.87597329876011 5.63209235700105 7.57084836496448 5.22709854977074 4.55460246346214 3.98837142601176 3.88645627808758 6.93849019017124 5.5516261517836 5.48963148187253 4.18046583791539 2.59979625578436 8.46765219083862 6.28811992460729 5.00001769878446 7.0535583434891 3.67968789655313 6.20105495176808 8.05331072714863 5.80697785408305 5.20880307167609 3.65087979903062 8.55310608834032 5.18334664978282 6.21239453128817 6.2498237767973 4.92509514804924 4.33925168448929 8.36512495625396 5.13079605536206 7.50188642228534 5.21619852199964 2.59979625578436 7.58713438403462 6.95579822489704 5.74041194287618 3.34167827884767 2.59979625578436 7.62737929734494 3.8918414592231 5.05734816675547 5.15334595748281 3.64876012622529 8.1763737197538 4.78122817124927 5.40084835887871 4.77673735494745 3.60066604531036 7.38747527465912 4.86240620213965 5.63129409168747 3.43352024351822 4.46202275462246 7.34727591623877 4.23719193504669 6.54167102283605 3.90720832049848 4.69227693293243 6.1170172185779 5.48177531254079 4.96525154018265 4.28870618140801 8.72640979356574 7.68706731192633 6.12254595547633 6.57487497120683 4.64568510917867 4.08572846250385 7.53962775224963 5.60100664296321 5.91151368049353 4.094863701899 3.99925688339375 8.15997061408059 6.37193144660571 6.17389130905738 5.51859100383493 4.08039486904222 7.89087529886011 2.59979625578436 6.78062829961218 6.54095185605845 5.05347064523577 6.16249637701459 4.29344294093944 8.02996827297548 6.01781242187792 4.28025371874054 5.44966579975404 5.99159582542454 7.11394100286667 4.34408491439851 5.72440515974775 8.31902881262313 5.14946080471239 5.99770957385292 3.86318106408786 3.87987953278256 10.1720684354296 7.45088766660396 6.45081431452723 4.15904493162123 3.57609868205969 7.39507633186323 5.41068576254048 5.72005487846054 5.07070833865387 3.34182548853577 5.7836691733668 5.59057672740105 6.632019773263 4.83743844202498 4.098100321408 7.16632970040479 5.01838593701821 6.05671158031944 4.55575764622292 3.51194589800682 8.2221764074277 6.50185653103526 6.85559117978641 3.62643403330102 3.48793206455015 6.20200661406045 7.34112901180284 5.13947021865711 6.63177146090683 3.8602790392649 2.59979625578436 8.1937555487372 5.32972484903189 4.52051683132016 4.52292993944079 3.06332944846279 5.86879981142585 4.62415614610549 4.30715437149683 3.96009114669896 3.08638207118581 6.5450765793095 5.38694714967674 6.06736670912315 3.92044577175338 3.35723464221939 7.51390486499531 5.64093134885145 5.16035253535937 4.07997402348583 5.37325073172936 9.07806761379962 6.23808933028928 7.60227754655556 6.314152850383 3.80092819596319 7.7844194846068 6.18438459983246 6.26434530737491 4.47556525317421 2.59979625578436 9.16293845830682 4.35637714500501 6.18541895122495 5.26260705046467 3.24657439596401 7.31736068897665 4.93991844529126 4.77628805423761 5.17013404944019 2.59979625578436 8.66145999102425 7.65972997393066 4.5270144625423 6.13153733692827 4.56759474315584 7.54218758067823 4.53595357022013 6.8648669913301 4.10003054349869 3.95022009336645 5.76345163561164 4.88186544174636 5.62160454911854 3.85928160272721 3.41348554194456 7.84207339259474 5.33698167627615 6.9990730530872 4.41169629372577 5.37876780437495 7.3282434698952 4.9504632288353 7.78816692465889 4.94333254599059 4.01173626267249 7.16957635188016 3.8857533144325 7.3388626171521 3.61108609015459 2.59979625578436 7.37678870118793 5.56736010651216 6.93154164775857 3.63732703474947 2.59979625578436 8.32919245883419 4.82057192202291 5.64005335414705 3.28072078774946 2.59979625578436 7.96216788332939 5.83066445887672 5.00352351731394 5.51456485254429 3.61796802068616 8.05040992677626 4.76700126465001 5.02276232482308 4.25053640556526 3.80791182092175 5.28956651560415
Manes.02G064900.v6.1 3.14683983215409 4.12294770149171 2.59979625578436 4.70953819009101 2.59979625578436 2.59979625578436 4.96220327655704 2.59979625578436 4.78737119458946 2.59979625578436 3.05243133298284 3.75305814511114 2.59979625578436 3.44305187794855 3.31139865403928 2.59979625578436 5.7500005050797 4.25595750004627 4.6792604955962 2.59979625578436 2.59979625578436 5.03084299439211 4.6823440446241 5.5016403372715 3.36517982117798 3.29982034827609 4.50233218812865 3.20900055990681 4.23901665491107 2.59979625578436 2.59979625578436 2.59979625578436 3.85207335137609 6.33615274355419 2.59979625578436 2.59979625578436 4.89389007679498 2.59979625578436 3.54273597101275 2.59979625578436 2.59979625578436 5.93879339235139 3.42762445997438 3.76574463858324 2.59979625578436 2.59979625578436 4.94295612317128 3.81420554761704 4.2835147899628 3.53623203608649 2.59979625578436 5.56329837650602 2.59979625578436 4.34285777227897 3.58452961246909 2.59979625578436 5.37445432477534 4.52341562293177 3.70500796502859 2.59979625578436 2.59979625578436 5.50036549309569 2.59979625578436 2.59979625578436 2.59979625578436 2.59979625578436 4.3813215950225 3.43153906783138 4.6947690030737 2.59979625578436 2.59979625578436 5.40143394645831 3.97670306405279 4.68113159220027 2.59979625578436 2.59979625578436 5.57556743834532 3.24847608250363 3.57044147755019 3.10989770956048 2.59979625578436 6.41036688535562 3.17512532819144 5.61633942908121 3.30853211464194 2.59979625578436 4.41412689600487 3.06043028247974 3.1906912113914 2.59979625578436 2.59979625578436 7.2387933423423 2.59979625578436 5.4367125418395 2.59979625578436 4.6469170582252 2.59979625578436 4.48757052936941 2.59979625578436 4.11598909675538 3.42255166707302 2.59979625578436 3.6032494770633 2.59979625578436 5.89057866898297 2.59979625578436 2.59979625578436 4.66909548905226 3.60369213990576 2.59979625578436 3.45516001602998 2.59979625578436 4.09776765168588 2.59979625578436 2.59979625578436 3.54772472454507 2.59979625578436 4.93634759946383 2.59979625578436 2.59979625578436 3.56284251907067 2.59979625578436 5.22637866051669 2.59979625578436 5.73662758239265 2.59979625578436 2.59979625578436 4.43440440610159 2.59979625578436 4.00429153483328 2.59979625578436 2.59979625578436 4.65858178389012 2.59979625578436 2.59979625578436 2.59979625578436 2.59979625578436 4.41528649467386 3.48667118750462 4.49565610283801 2.59979625578436 2.59979625578436 4.44076981906756 2.59979625578436 4.68693797484224 3.09448431999199 2.59979625578436 4.58569361631019 2.59979625578436 2.59979625578436 2.59979625578436 2.59979625578436 5.13102487592263 2.59979625578436 5.33349307518568 4.10370220025634 2.59979625578436 4.55606968942384 3.26880893046291 4.22534142937419 2.59979625578436 2.59979625578436 4.79048267507434 3.07587858392687 3.39695909782473 3.33191960041971 2.59979625578436 4.2313237946967 2.59979625578436 4.34245559223339 2.59979625578436 2.59979625578436 3.50199777250438 3.39684887833031 4.55111216855682 2.59979625578436 2.59979625578436 5.581335543116 2.59979625578436 2.59979625578436 3.40966077442767 2.59979625578436 4.27890105363763 3.47085227979306 3.75724959169815 3.13068999412181 2.59979625578436 3.48846521147039 2.59979625578436 5.27628718971664 2.59979625578436 2.59979625578436 2.59979625578436 4.60687511035357 2.59979625578436 3.49662464265443 3.67690223879019 2.59979625578436 4.96819761191034 3.01337418459523 3.30082812140204 2.59979625578436 2.59979625578436 5.76690549754896 2.59979625578436 2.59979625578436 3.89857391772217 2.59979625578436 5.09386356057775 2.59979625578436 3.6230949516324 3.11572183528983 2.59979625578436 3.9184722264597 2.59979625578436 3.50450419362394 3.10108304697002 2.59979625578436 2.59979625578436 2.59979625578436 3.64889788739305 2.59979625578436 2.59979625578436 4.53994914004902 2.59979625578436 2.59979625578436 2.59979625578436 2.59979625578436 2.59979625578436 2.9870565861914 2.59979625578436 3.72430999615427 2.59979625578436 4.6259726054992 3.13920880252861 3.7578465230086 2.59979625578436 2.59979625578436 5.83598264416118 3.37329820666967 3.69747997952202 2.59979625578436 2.59979625578436 4.73709349427844 2.59979625578436 4.91302517938145 3.40319810354056 2.59979625578436 3.84275066011716 2.59979625578436 5.00785021075653 2.59979625578436 2.59979625578436 2.59979625578436 2.59979625578436 5.00997729161147 2.59979625578436 2.59979625578436 4.56937232494758 2.59979625578436 3.68400765031026 2.59979625578436 2.59979625578436 4.99061404680559 2.59979625578436 2.59979625578436 2.59979625578436 2.59979625578436 3.97044904326303 3.0751254337643 3.6621909673965 3.09404548459673 2.59979625578436 3.12232509438277 2.59979625578436 3.41181455865871 2.59979625578436 6.23259248789457 2.59979625578436 5.05460531883609 2.59979625578436 3.87580723572066 2.59979625578436 2.59979625578436 6.84379011493738 2.59979625578436 3.48177099774535 3.2866359024642 2.59979625578436 4.93972841711316 2.59979625578436 3.79844177946721 2.59979625578436 2.59979625578436 5.6771689538285 3.35223927418133 2.59979625578436 2.59979625578436 3.18590979373873 5.88642026457405 2.59979625578436 3.86227236009567 3.53974293861542 2.59979625578436 5.07232235407303 3.45643796967227 5.985090902598 3.17618018401525 2.59979625578436 6.38700514890649 2.59979625578436 3.67878321099794 3.02411260142883 3.43497551468937 6.26920165706384 2.59979625578436 3.60063610421536 3.20827003153473 3.51092040624305 5.13104693550605 4.37878897494677 3.64358731401363 2.59979625578436 2.59979625578436 3.56638868567901 3.07280994667388 3.77853098325696 3.08857273903009 2.59979625578436 5.23595143887347 4.12067944249787 3.53689864302089 2.59979625578436 2.59979625578436 4.45649786264518 3.36253590573726 3.2672277472172 3.3839879457408 2.59979625578436 5.46619459395018 3.14215221956444 5.97506399145309 3.13261469345293 2.59979625578436 5.01367982512967 3.36370173476972 4.46297955669042 3.26109012879803 3.1933542419055 5.92337035250542 3.71999682860615 4.62224260266383 3.55707684656612 2.59979625578436 4.78368122139252 4.00832722349329 2.59979625578436 4.18752906653414 2.59979625578436 5.36881538570789 3.58139977578277 3.09467911820702 3.22380152582246 3.19836810956745 4.37731657784813 2.59979625578436 3.93388340480447 3.47458296180241 2.59979625578436 5.31999375339366 2.59979625578436 3.63148108676377 2.59979625578436 3.09519307076167 2.59979625578436 3.71094392319847 4.15441274922849 3.39847187901467 2.59979625578436 2.59979625578436 3.67152085317009 3.15073138801272 4.69035829853201 3.11136320296335 2.59979625578436 4.86821694264522 3.90538445087461 5.22356629521018 3.07415123844217 3.12273955512324 5.42538230766262 2.59979625578436 3.64366173034509 2.59979625578436 2.59979625578436 6.69849091374809 4.00890080820615 2.96925739016971 3.62280837559436 2.59979625578436 4.72022700403609 3.14919715036927 3.94880500380553 2.59979625578436 2.59979625578436 5.27493445677383 2.59979625578436 3.7349225253245 3.11933717459368 2.59979625578436 3.74177090403687 3.07195668903267 2.59979625578436 3.5865668184866 2.59979625578436 5.57885232368239 3.7885756141648 4.50418565062321 3.13125931646859 2.59979625578436 5.04405333209712 2.98080741821271 2.59979625578436 2.59979625578436 3.04948717202689 6.48008078966298 3.20605869871251 4.92727210150403 4.02214469408261 2.59979625578436 4.61952493701222 2.59979625578436 3.53215864031854 3.03813347158508 2.59979625578436 5.59061743481019 2.59979625578436 2.59979625578436 3.76564883305679 3.73239061372913 6.01913478768232 6.55045798936008 3.14267566082531 3.19302232415317 2.59979625578436 6.13683410861424 3.53345212500998 4.40479134559428 6.50258496690557 2.59979625578436 5.75661137085325 2.59979625578436 2.59979625578436 2.59979625578436 3.5181177796101 5.83998489415252 3.50069880805217 3.76598262200036 3.07142817417063 2.59979625578436 6.38045426513913 4.11070147214262 2.59979625578436 3.31390949928497 2.59979625578436 4.89557207887775 3.1089290264677 2.59979625578436 3.07210468251341 2.59979625578436 2.59979625578436 5.55678647930773 2.59979625578436 3.81286397203494 3.37519338652555 2.59979625578436 3.58234218278946 3.56431211964338 4.25565206702937 2.59979625578436 2.59979625578436 5.92512394459924 3.51441303477161 3.91357261789756 2.59979625578436 2.59979625578436 2.59979625578436 3.0490669307664 3.71885506342396 3.11516147797062 2.59979625578436 5.3916626404195 3.05152976655718 3.76737684440914 2.59979625578436 2.59979625578436 4.57677745591568 3.14868655853493 4.585886737021 2.59979625578436 2.59979625578436 4.0660818130503 2.59979625578436 2.59979625578436 3.63758619848977 2.59979625578436 5.28815523906488 3.81245179343671 3.69556101711605 2.59979625578436 2.59979625578436 2.59979625578436 3.11545540883735 3.35798233036586 2.59979625578436 2.59979625578436 5.76504849269212 2.59979625578436 3.22666753937026 2.59979625578436 2.59979625578436 5.65256103334776 2.59979625578436 3.62112234937258 2.59979625578436 3.16031210264774 5.78180130079933 3.0356971867682 3.30442840010922 2.59979625578436 2.59979625578436 6.15951115433519 2.59979625578436 3.79652443099544 2.59979625578436 2.59979625578436 4.83940049734725 2.59979625578436 2.59979625578436 3.20753853820288 2.59979625578436 4.265657248395 2.59979625578436 3.52822474440109 3.04131369721671 2.59979625578436 6.35775831133087 3.31680275846176 3.74402143797072 3.35753510202584 2.59979625578436 4.85011030237057 3.91434876463301 3.57562914998343 2.59979625578436 2.59979625578436 4.9098093246488 4.22354823971402 2.59979625578436 3.42095857459416 2.59979625578436 5.37529035631893 4.20379530305536 3.82630255730492 2.59979625578436 5.59944654722368 3.2004768242502 4.79740084632495 2.59979625578436 6.13310687105921 3.35805347339294 3.1839706467237 4.74399541057762 3.69810982247138 2.59979625578436 2.59979625578436 3.14894040553398 4.71782436636932 3.3580901148347 5.07825531006054 2.59979625578436 2.59979625578436 3.98980219585066 3.28117845314827 5.26216569655401 2.59979625578436 2.59979625578436 3.18542993688362 2.59979625578436 3.19337031441694 2.59979625578436 2.59979625578436 3.90895219533522 3.63998240109009 3.27005780046848 2.59979625578436 2.59979625578436 4.27260060679113 3.63333843188727 3.3217847703779 2.59979625578436 2.59979625578436 4.81998584925707 3.21175968271509 3.80628733938985 3.28755938414103 2.59979625578436 5.65345589858187 4.09024889660148 4.30367527682389 2.59979625578436 2.59979625578436 4.76870650609778 3.59950334611107 3.82017625758984 3.66867578689213 2.59979625578436 2.59979625578436 3.0640794104873 4.47587490570036 3.48916035503885 2.59979625578436 4.03180650564226 3.22310506880101 3.94501666241264 3.22322736688131 5.04958675030631 5.21631662540804 3.87185768498458 3.70684774349347 2.59979625578436 2.59979625578436 3.25815219576688 2.59979625578436 2.59979625578436 2.59979625578436 2.59979625578436 4.40561660377299 2.59979625578436 4.81489767298406 2.59979625578436 3.64215591805989 4.58481622711171 2.59979625578436 3.87077178890064 2.59979625578436 2.59979625578436 2.59979625578436 2.59979625578436 3.7341416335537 3.5720670294192 2.59979625578436 3.26160885265144 2.59979625578436 6.15699360823061 2.59979625578436 2.59979625578436 2.59979625578436 2.59979625578436 2.59979625578436 2.59979625578436 3.54481604786255 2.59979625578436 3.92586272002995 3.01607379670363 4.09546754697295 2.59979625578436 2.59979625578436 2.59979625578436 3.79945367798143 4.72938301656167 2.59979625578436 3.18764437601324 4.86591659604994 2.59979625578436 5.72128575166436 2.59979625578436 2.59979625578436 5.29793261183227 2.59979625578436 3.37964665561139 3.13842484873088 3.07631577613061 4.93196072826265 3.19585971097053 3.89472621735193 2.59979625578436 3.49552710710383 2.59979625578436 4.11224313051273 4.79587404593374 2.59979625578436 2.59979625578436 4.532667295226 4.9928393085257 5.68496726524026 3.57524302608937 3.21892146666363 4.88890607703084 4.19808394818094 5.35482651180567 2.59979625578436 2.59979625578436 5.94611651797135 3.69911873260326 2.59979625578436 2.59979625578436 2.59979625578436 4.04784677495562 2.59979625578436 3.95303294201769 2.59979625578436 2.59979625578436 4.18231982885692 3.25835208647746 3.93512453557474 2.59979625578436 2.59979625578436 5.22336625071022 3.82194434515169 5.34868934856191 2.59979625578436 2.59979625578436 3.44930817813875 3.51041138144057 5.33061401035561 3.68792152061727 2.59979625578436 2.59979625578436 2.59979625578436 3.37724948770933 2.59979625578436 2.59979625578436 2.59979625578436 2.59979625578436 2.59979625578436 2.59979625578436 2.59979625578436 5.33845339258675 3.08541878809132 3.4528299964533 2.59979625578436 3.23170429409391 2.59979625578436 3.61912613435165 2.59979625578436 2.59979625578436 2.59979625578436 3.65759140826972 3.85300890889608 2.59979625578436 3.32706199532729 2.59979625578436 4.80467333435708 3.12984163088293 3.75252876380081 3.59541879055473 5.28956651560415
Manes.02G065000.v6.1 3.53645259620206 4.67241184650992 3.20665085371097 3.33882252641644 3.05314717308039 2.59979625578436 3.92858594511074 3.48212528741791 3.23690244174881 2.59979625578436 3.98339520397864 3.58158491500999 4.42515069574572 2.59979625578436 3.51251450879117 4.28002511614526 4.74732202935507 2.59979625578436 3.91874843080912 4.37243313713793 3.80048506553678 3.71802382302551 4.34360473173666 3.93488696197521 2.59979625578436 3.29982034827609 4.3669146105161 4.14820518392652 2.59979625578436 3.34471773959398 3.56031851016587 2.59979625578436 4.6583968099585 4.01164725166596 3.14570398518928 3.57314526813464 4.13500994265618 3.80327872727126 3.54273597101275 3.15137780479602 4.09324875474017 3.67972915063703 3.18911703177846 2.59979625578436 3.44051830746251 3.77766567635179 4.66279150503492 4.11155110495989 4.05595995176715 2.59979625578436 3.11136424535262 4.91446223106116 3.34120921178698 4.00674405114802 2.59979625578436 3.76180760438162 4.75762811047796 5.00099947295979 3.24813913044745 3.14040437654277 3.25634658216568 4.22042404466262 3.81153240774204 2.59979625578436 3.15500955286225 3.52897269545353 4.58051223019278 3.43153906783138 4.10281888021491 3.88995473718565 3.45118233955962 4.68049381859814 4.29319906089554 4.68113159220027 2.59979625578436 4.21477962923793 4.83809651620105 4.24065357703529 2.59979625578436 2.59979625578436 4.02090076533829 4.09350044620337 3.58373104766204 3.47624966748319 3.30853211464194 3.82385682353258 4.65687626474577 3.39107561198341 3.1906912113914 2.59979625578436 2.59979625578436 5.05204923461936 3.11194123837751 3.9774066105883 2.59979625578436 2.59979625578436 4.46873587382271 3.76256172309036 3.54917772278016 3.56582483593361 2.59979625578436 4.39496884390249 4.07092939277568 3.54365946573046 2.59979625578436 3.11766270619839 4.41602815420535 4.54492882756076 3.42482326012226 2.59979625578436 2.59979625578436 3.83307995058926 3.68171689201056 3.27950361820524 2.59979625578436 3.54772472454507 4.40516024374128 5.00604336547017 3.85500889088999 4.85996026387229 3.93861722671367 3.88469692308632 4.78613788047522 3.3030517261556 4.53712591331855 3.25674191122001 2.59979625578436 4.35050844340886 2.59979625578436 2.59979625578436 2.59979625578436 3.42111300273466 4.00828936596798 3.0891275296357 2.59979625578436 2.59979625578436 3.23404875933684 4.19530967011314 3.73346683831576 3.38823800246194 2.59979625578436 3.58843671920365 4.34692886030907 3.64585980066798 4.44149024994265 3.09448431999199 2.59979625578436 4.69803003091228 3.07277416937966 2.59979625578436 2.59979625578436 3.86044642301347 4.60988650589247 3.58662713358507 3.87098157326422 3.89704827642037 4.80252932009538 3.85199784944144 3.90488516978388 3.91970661364898 3.40808966416724 3.22095379729571 4.79048267507434 3.74124744451025 2.59979625578436 2.59979625578436 2.59979625578436 4.11170378175604 2.59979625578436 3.99632301936918 3.17915297907334 3.13618426178944 3.75268355076772 3.94832445954644 5.88902023473383 3.5178190463899 3.16417745732558 4.57226873130618 4.01527911035498 2.59979625578436 3.00869623363141 4.37168242905074 3.85198065383259 4.54242127208367 3.01860929541114 3.76194308366252 3.16817936116962 3.90862625430082 3.14070663490831 3.55532333445709 3.29524616250881 3.35169926356515 2.59979625578436 4.45325199038882 3.10743416573937 2.59979625578436 2.59979625578436 2.59979625578436 5.04114490005208 3.41874749654539 3.30082812140204 2.59979625578436 3.56999139100163 4.1993373257925 3.32619170863699 3.321338580523 2.59979625578436 2.59979625578436 4.22841620926384 3.54787291335831 2.59979625578436 2.59979625578436 2.59979625578436 4.3581191834761 3.23226733660521 4.54588066137583 4.37145103490537 3.1364641154621 5.36110768781031 3.4427930809436 2.59979625578436 3.07737644082094 2.59979625578436 4.16591941682008 3.2650180229635 3.16305146276653 2.59979625578436 2.59979625578436 4.72669514704258 3.45573006851297 3.55094492364278 3.5254198690814 2.59979625578436 3.94044672350216 3.35832488643014 3.50611797315604 3.38697297193438 4.11932663603879 5.12639871711835 3.91013903503029 3.5030039551816 3.74827886475334 4.92601421367106 4.88034773430748 4.151738090241 4.05278435108193 4.15155193002553 3.79618540511458 4.64440480185009 3.51206141573981 4.48204537933191 3.23218886600296 4.77914187981639 5.54604124777582 3.67897656628886 4.09152716741015 5.07827029939679 3.42553268245098 4.16829318121095 3.40954712367928 2.59979625578436 3.15498124947046 3.61779196529466 5.07214623967107 3.74793661383915 2.59979625578436 3.4011667831687 4.32208869929347 4.69287287146534 3.82586407538658 3.04165461401528 3.68464331108315 4.08800333111195 4.18090112150329 3.40495493333963 3.97251961287674 3.49834410633833 2.59979625578436 2.59979625578436 5.02737043647536 3.30262129821875 3.13480110438984 2.59979625578436 3.09839870207427 6.0773912797647 3.02532496867072 2.59979625578436 3.08773589500831 3.10157727781174 4.10761861752388 3.58767727469021 2.59979625578436 2.59979625578436 2.59979625578436 4.46304170217942 3.80697767267781 2.59979625578436 3.56601381190976 3.87727191442339 4.24684371271038 4.00238680465379 2.59979625578436 3.27020841900006 3.21057785747254 4.57101186660648 3.20991460941355 3.52676127792897 3.40968187193882 3.22373713132186 4.77982175692621 3.60867516167484 2.59979625578436 3.32957983186862 3.43497551468937 4.51553293813836 3.50726645208533 4.18601845275456 2.59979625578436 3.70695848093967 4.45645018623773 3.76560242009159 2.59979625578436 3.17865863106762 3.11444189945037 3.86189585640877 3.53367633021917 3.29274630253399 3.4385730909892 4.74421659201787 4.89955312177189 3.55720716581145 3.79637674302476 2.59979625578436 2.59979625578436 4.25956035074571 4.55899955516518 3.64174100201881 2.59979625578436 2.59979625578436 4.72670099217931 3.98891385547858 2.59979625578436 3.34915287415242 2.59979625578436 4.71298971188403 4.5616652864865 2.59979625578436 3.26109012879803 2.59979625578436 4.84423529919457 3.52181474650389 3.3040166343606 3.15916706065669 3.20704156102309 3.73379632513718 3.55880419163474 4.39171854128501 3.79048400351769 3.54211256810747 4.02181314734147 3.96357768773387 2.59979625578436 3.22380152582246 2.59979625578436 4.24543159997679 3.42835385336262 3.11937986360436 3.31762165171637 3.15779812644779 2.59979625578436 3.34487133408656 3.49785141248313 3.68209076667673 3.09519307076167 4.49257375705548 3.54526090085019 5.64749900684035 2.59979625578436 2.59979625578436 3.687134314737 3.53306774720939 3.37434341157556 3.6585206717842 2.59979625578436 3.29333401168874 4.39510987592348 4.02112009448399 3.62289993070695 3.53625833947526 4.25194332968425 4.80461288503509 2.59979625578436 3.45810852995427 2.59979625578436 2.59979625578436 2.59979625578436 5.06851339364343 3.33282874095462 2.59979625578436 2.59979625578436 4.30593779757051 3.8007536215964 3.29247100215013 2.59979625578436 3.16746079526105 4.43383851586076 4.18217653958045 3.32860106906141 3.11933717459368 2.59979625578436 3.74177090403687 2.59979625578436 2.59979625578436 3.23107304392998 4.26509079117812 4.70139321865808 4.41161574131618 3.54703977596284 4.27647691396808 4.46240418452678 4.74380721769222 3.52010982756662 2.59979625578436 2.59979625578436 3.58986811839253 5.58787935970631 3.63524919302644 3.92529210360888 4.22259564920708 3.32153583160461 5.34612451753788 3.04792100866332 3.89725386825431 2.59979625578436 2.59979625578436 4.5319613046056 3.43964218646116 2.59979625578436 3.61601268946692 2.59979625578436 4.19009516387434 4.9523407556654 3.36314563101168 3.43303792983199 2.59979625578436 3.81475446445788 3.53345212500998 2.59979625578436 3.94233965432729 2.59979625578436 4.10435273656254 3.73477065696665 2.59979625578436 3.24203518046687 4.42059776484323 4.6357024602135 3.63472010443734 2.59979625578436 2.59979625578436 2.59979625578436 4.48693271204573 3.23993430627071 3.6983488676737 3.10730057077166 2.59979625578436 5.30407509825835 3.47284080734992 3.1133240832199 3.73256147324259 3.72372014552955 3.62276432158505 4.34219520155912 3.59995622530821 3.10712921319811 3.15134302408755 3.29190677361545 4.85662156850226 4.21584791522146 4.48212124836195 3.14802037916805 3.86133721065845 4.67334933601485 3.76823708262145 2.59979625578436 2.59979625578436 3.41604772664298 2.59979625578436 3.58897033024779 3.71885506342396 3.61494347329094 3.81364818857264 4.97469002140052 3.37602505743054 3.51372612606172 2.59979625578436 2.59979625578436 3.43651712881194 3.37150153489142 4.31183272621935 2.59979625578436 3.32965303865418 3.40715420382606 2.59979625578436 2.59979625578436 4.03889162416312 3.68243911328029 2.59979625578436 3.90368248036785 3.0992041201342 3.11793268627682 4.84847800351542 4.70556285380356 2.59979625578436 2.59979625578436 3.35802627900853 2.59979625578436 4.73461176104287 3.56996809434794 3.22666753937026 2.59979625578436 4.02101088077978 4.2178230050721 3.56952244699675 2.59979625578436 3.37725547101701 2.59979625578436 3.69007444965449 2.59979625578436 2.59979625578436 2.59979625578436 3.28720428082605 4.62449846119442 2.59979625578436 3.36940304494811 3.60655312067859 3.48594374074918 4.65656525907792 4.54117446000424 2.59979625578436 3.20753853820288 4.38151308295947 4.54406105628844 4.11066112897335 2.59979625578436 3.04131369721671 4.61334310907414 4.53503081876701 3.71705738508876 3.74402143797072 3.35753510202584 3.83844866546774 4.52643479859676 4.40395553544935 3.44879108853492 3.48815169625104 3.61637548253596 3.43372965785074 4.54450494608248 2.59979625578436 3.27322924455616 4.06582935493575 4.64063799281514 4.8875615872896 3.0753039300318 3.4492382492155 4.29760526613141 3.44336746541449 4.91802024362195 3.06791717975771 4.55978967250782 3.52334337481004 3.8732461473292 2.59979625578436 4.4770429550843 3.12724282625815 2.59979625578436 4.09463255782793 3.66593204232818 4.15113249232489 3.89806602983649 3.64876012622529 3.68818018210112 4.14042656915062 3.75950738938113 4.89658329611284 3.18528064700602 2.59979625578436 4.27335854150532 3.58478682437396 3.43352024351822 3.25879465846468 3.22155548070353 5.39147158548534 3.86098856849618 2.59979625578436 3.44951294888695 3.39636938341973 4.60093869080165 4.38670909921362 2.59979625578436 3.54285352533004 3.45273288614406 4.27437170113421 3.79816915789271 3.68487892531134 2.59979625578436 4.70080269948631 4.32364185819135 4.09024889660148 2.59979625578436 2.59979625578436 3.8480818135128 4.07798847339554 3.85027535941523 3.82017625758984 3.53056413452946 4.05692426810568 2.59979625578436 3.87658420002993 3.20178576582288 3.32970239936705 4.31931518919259 4.8121977494005 4.18137640787961 3.21867299731733 3.22322736688131 3.30409561387671 5.21631662540804 3.98502212357155 3.24925207574573 2.59979625578436 3.71664159246952 4.15069733872885 3.76244400185774 3.34444953840647 3.136598296543 2.59979625578436 3.41035805204073 2.59979625578436 4.15904493162123 3.57609868205969 4.04499965737973 4.16102859088473 3.49200943256135 3.13258002656255 3.34182548853577 3.31738323501506 3.63376597254571 3.96314819633817 2.59979625578436 3.5720670294192 3.50863035512316 3.72725603822417 3.85972874654865 4.23331800536036 2.59979625578436 3.18142001825098 2.59979625578436 3.3686302546408 3.49341508298152 3.83743576936294 3.6848684297321 4.57214100662129 4.45855802005145 3.87848598947554 3.03183288177952 3.09477353892355 3.10899527952792 3.44650063410331 4.78988503097928 4.20483192097211 2.59979625578436 3.99472994152574 4.32546328164713 3.51824355747109 4.03653832587842 3.66840322173884 4.30589099898917 5.04625283283066 3.51092015828471 3.37964665561139 3.35723464221939 2.59979625578436 5.0315167191485 4.42155811674773 3.66836007527516 2.59979625578436 2.59979625578436 2.59979625578436 3.43409199137852 2.59979625578436 3.14928056722215 3.2568317893317 3.96217178148662 5.5271067936127 4.01124483143359 3.57524302608937 2.59979625578436 4.62611057161448 3.96879726525581 3.9572159677963 4.81577942955478 3.88284663757265 5.32749771898131 4.0301906122985 3.43229267361625 4.00254751954432 2.59979625578436 4.57642854880915 3.94197673699537 3.81847259237865 2.59979625578436 3.97396347201287 4.61052090343019 3.5233891069621 3.73922672233274 3.71512645345224 4.25819570546151 4.79248851986712 5.20883052833775 4.0401770088607 4.17015085889933 3.30313529149927 3.91632379626202 4.24175702933032 3.54924495500164 3.87599905977185 4.21936772214156 4.38421152707489 3.33771173039697 2.59979625578436 3.37561084007314 3.87831062209256 4.17749285220669 2.59979625578436 3.76006514077978 2.59979625578436 5.21845596246065 5.62639973788788 3.85111346624644 2.59979625578436 3.64382940224356 3.8356080573271 5.63634386104046 4.69165538016333 2.59979625578436 3.22438648604129 3.29381410174513 3.73833512589061 4.59254018120618 2.59979625578436 2.59979625578436 2.59979625578436 4.5602194700769 3.34529463786093 2.59979625578436 2.59979625578436 4.67053325002355
Manes.02G065100.v6.1 4.83163011852923 6.29150618803622 4.90427852219411 3.85399867173188 4.04800994685953 4.81297728375059 5.08872619844987 5.46057874205575 4.49227912925741 5.26959566452779 5.49179488788428 5.58856253009367 5.36739647958109 5.69762393728971 5.23795253090381 4.91730601318964 5.19156900529704 4.84057715139863 5.25975455399692 5.31091264058089 5.24160608190644 5.43202936859512 5.58446907529791 4.75059156813578 5.38578413139065 5.6211474098921 5.25903607346815 5.42915965124506 5.94442409836529 5.67417892109227 6.13225847403613 4.79212869431462 5.33567024564533 5.13617398640887 5.72002282717182 5.16738578974912 4.89389007679498 5.69016935688645 6.05693357799218 5.10332365595166 5.35032978611377 4.98743596361274 5.56206345206851 5.7341642713552 5.88623260518434 4.85826228043777 4.76298530293542 4.90840603608429 5.21599604005934 4.8771688262114 5.09402413776483 5.43842116618264 5.63938667817122 5.06520792758685 5.17223650721223 4.98709378531464 5.45475733770324 5.20356673048493 5.7145097619235 5.06245572404618 5.51753913484959 5.4725410220984 5.26188169739114 2.59979625578436 5.42909368330498 6.14155796292605 5.73753976365307 5.07987846411636 4.91140337386471 5.81667417287566 5.12837539370888 5.10063142925215 6.11752611833198 4.68113159220027 6.36759454527045 4.78876379136237 5.52500574384133 5.27019330871323 5.41283777264891 5.44097146698429 5.19428594070215 4.705928148491 6.44165301027056 4.4586149668139 5.36044099498771 5.731198611567 5.95142936542564 6.03976688301515 5.63044323085614 6.04683698966394 5.75452742894796 4.88223851395577 4.70923245008551 4.84427727028301 5.6713578930303 4.91157490528551 5.83845822739826 4.8866495968509 4.95785465177838 4.72994720175817 5.22789083576796 5.5105305045463 5.27234112923043 6.27649612274734 6.38223026684978 5.42112359264168 5.54687499138967 5.41805470436065 5.73317147703208 5.75949577028345 5.31186810484346 5.3700211564246 4.77900307531718 6.59581822207437 5.67228931414433 5.35993996502078 5.30134758582608 5.10424915906191 5.15047553129228 4.63122847993381 5.06392281294818 4.54782091454533 5.28300314496643 6.46114455618402 5.31690462229593 5.14500535281524 5.622130621088 6.17151034492622 6.22887491053627 5.70743609237722 5.92817185382962 5.14170836786801 5.46312357523213 5.9261543856086 6.17518487540661 5.57302379098953 5.48021103960031 5.34367698367161 5.57283494667035 5.05713900509422 5.4976293942136 5.33335314232436 5.01360447922682 5.14984478467043 5.6597624687305 6.25589009946342 4.85457252484581 4.89717994741079 5.20019805435889 4.9128248976036 5.53628395371251 5.15987473818042 4.74022833663193 4.57605143148454 4.85405689041191 5.4164122236531 5.80542456429352 4.81245873796656 5.58048978217785 4.88381555929453 5.34035895146102 5.58121624620631 5.04223098212617 5.13163195246208 5.7591310334341 5.43199097489232 4.23673643956694 5.42896153645658 2.59979625578436 5.21811026774959 4.7885863007724 5.70339286593694 5.42988640602174 5.91229386114688 4.86058809687467 5.21547416655808 4.73996000033712 4.84384907944829 5.18545856446421 2.59979625578436 5.57380211608442 5.60749746197741 5.41229480872299 6.21912294571716 5.28399404066269 5.99662670018873 5.86286790328753 5.93956006895796 5.59810538466147 5.31775198368598 5.80703541783431 5.43546481703586 6.00283582405744 4.89719029027271 4.97404330165398 5.44946145001531 5.91531832447128 5.50838385040675 5.32812195189895 5.95871286564201 5.74880236981816 5.38116248507558 5.2738560564653 5.13886160901548 5.56829704325481 5.81684815861853 6.13026740685613 5.45992283419879 5.4692037455564 5.23812032299112 5.49920120628987 5.90911113258819 5.16374829691822 5.15021059173506 4.95728485410518 5.25764507759417 5.29575597177298 5.29236510721722 5.63783822190466 5.86639359955653 5.0720856953521 5.76427125439167 6.17440405523092 5.14195620307159 5.34831800512974 5.60891057474662 4.91876954241526 5.26012772397432 5.41775509638884 5.85971386942001 5.86990831645701 6.03981535515927 5.80286003580331 5.88985112273561 5.8526360122515 5.54757270384229 5.80387332502736 5.65392413250047 5.33112569653463 5.2098222909221 5.15538343253632 6.21698231366983 6.24680572196212 5.49653541725893 5.87049315684775 5.48332633203328 5.80302984222814 5.50841332319435 5.45896339198581 5.72170263881713 5.47106350504847 5.81884119146275 5.7444060566417 5.70734211019008 5.97282371749126 5.89456555022013 5.07827029939679 6.03655021212007 5.79041085092389 6.13778567897463 4.90862167532133 5.70929778322234 5.76656860417798 5.12388917211449 6.22932708303791 5.07483761952386 6.13855622461202 5.9554031908306 5.28451245176492 5.04091160755162 5.63758599430267 5.49430165510882 5.36334124293954 5.03153640505995 5.42344088632503 5.08947833950686 5.4820134715564 2.59979625578436 5.40062108789936 5.56603680971736 5.20179863554915 6.01525619651593 5.47639547680879 5.6481806085277 5.02636020699617 5.41289103500783 5.32298587446452 5.57766177159905 5.24104792697366 4.8393550099836 5.48527965947814 5.18724138143227 5.46190618516406 5.52083741765195 5.26701670868136 5.63270956028297 6.01524137222707 5.97834680718279 5.51760363884283 5.10931149168591 5.65610859698991 5.5735857178333 5.6834667025789 5.61084645922976 5.9416637444994 5.64103586496885 5.96510599073718 6.44631123371698 5.7563433593409 5.74384678658458 5.85292332792072 6.75062900786545 5.84386278281499 5.73367531415754 5.67068639243283 5.93296620827668 5.78072733195078 6.05072178570856 5.7187415777012 5.60761433906444 5.4127987109284 5.29864652229803 6.22757825149602 6.04749587343166 5.54356570410328 5.79481113053196 5.31147080603423 5.03474708886418 5.28534760459765 5.03570893360034 5.24501503428351 5.9918780650191 2.59979625578436 6.04771037882484 5.57856726708264 6.08632604076525 6.20358420124932 6.03815333142808 4.8908939026677 5.0848260634621 5.70491563283377 4.54807081784639 5.61492244176719 5.59638172987226 6.01910935795751 6.05246707617281 5.89093128775239 5.94079259021449 5.81298576163761 5.3431772772305 5.52049985411364 6.1250064902387 6.10439228846868 5.92039035662699 5.85323108865956 5.65235767246679 6.15652856447332 5.19820352261995 5.41007238783129 6.0898142073406 6.2808422989021 5.0270955082291 5.27881672069707 5.0552318266623 5.77630653471936 5.94327567905666 5.90677994168955 6.06012760503081 5.58762318199766 4.87864180501985 5.41520905430243 5.57715844885477 5.44128353085793 5.67541569210621 5.56705321539721 5.31468867851327 5.14128824434381 5.13834269841771 5.59366366558283 5.24277425613784 4.99941931025922 5.13920975381965 5.18888223163589 5.88893575694429 5.17382962155334 5.14559371324929 5.72433374095711 5.2851851102378 5.33301399579085 5.49601288681212 5.36539963825267 2.59979625578436 5.0739179626633 4.55720408687157 5.21412856924968 5.51904414819448 5.06851339364343 4.76343008674164 5.91272291595957 4.91463968380888 5.31250263989136 4.5224403845822 6.03770029039887 5.62937909003129 5.38075301831216 5.30742529430905 5.27759836174646 5.89975522285934 5.76450167483269 5.3537774269163 5.56543197108588 5.11468604935188 5.82487573483688 5.52721496751006 4.98023550483794 5.03875457463866 5.27620451503393 6.26021065023936 5.36399314850928 5.35186436261114 4.90239915045325 4.86542509056383 6.31710484878799 5.44671329945365 5.31102048168444 4.80495259847504 5.56056211144678 5.14878666928407 5.69641520770564 5.50442143095686 5.1004547841054 5.84481513834879 5.80809048558749 5.5853800558892 5.04089110747159 5.05792309694153 5.27209307971098 5.78799597359034 5.3387180893012 6.36550763765864 5.64037911435671 5.86327618193756 5.34882944341889 5.4074470922214 5.39463891404313 5.32493331186273 5.74138073254004 5.74230078100387 2.59979625578436 5.41036711559914 5.90769366309391 5.55103145226487 5.82419067430041 5.09828085567226 5.22458643856208 5.87964846798833 5.04374447436592 5.01882609389454 5.025281239016 5.05247134773281 5.39046696025534 5.09156697196933 5.49271591861748 5.66710964526174 5.15247382944506 6.31881284041029 4.7852230421036 5.42947198554766 5.62646974915623 5.16032146251719 5.49845963779376 5.13648438874497 5.48069178746895 5.40288604945681 5.83846497815205 5.59510199837558 5.53596628838574 7.87103366573591 5.85242681287312 5.30541532143786 4.67227768416133 5.28793394700189 5.3437073817358 5.56195305072034 5.6877812620265 5.3618677904741 2.59979625578436 4.86982367292944 5.81247040666692 5.29776411160662 4.95232232106027 4.74703343965758 5.32072058444994 5.59250841930043 4.77954427920363 5.36855039802081 5.02974341954933 5.16871073541656 6.22701768056026 6.66293372979575 5.88378943127714 5.14745730404464 5.40257412652073 5.38974793308659 5.1895780400974 5.21203100701423 4.5501756818411 5.4790265516363 4.79029121658824 5.57621491297476 5.70114559609543 5.17781200725102 5.29898288301336 5.4249780724864 5.33413286517951 5.70221362630633 5.20979354656556 5.43613964458649 5.79815591738293 6.40096110245455 5.19445873434066 6.11082496177202 5.55990015817853 5.71691937366472 5.95486156763221 5.28465240027898 5.72276380017846 5.63990877257449 5.49946323719611 5.78476800420524 5.85224512335106 5.63635987233602 5.62785283869138 5.0484592660009 6.62705319900358 5.0099990480018 5.57712036069929 5.50071598559693 6.15855194911724 5.81331599300698 5.56850478935108 5.0696712458555 5.52678866588631 5.72804778795226 5.66913584675134 5.8579984091953 5.21785740420712 5.35867992297121 5.61079269535644 5.39401126584374 5.47729734463817 5.32743444914827 5.35315587637831 5.90117068172203 6.70433014106324 5.56738864641969 5.50681661976795 5.5202844011366 6.62945180560161 6.19957031696043 5.42911428119912 5.43375959847531 5.36251543722955 5.12915310395694 5.40110449264047 4.96995027525977 5.19812808580672 5.25609688974231 5.44200248951245 5.52491430171508 5.66705399047543 5.33753081033637 6.24443676743365 4.83442874538985 5.90328495855183 4.82044562153253 5.78174327636242 6.69436510321037 5.6169211032546 5.87634724405749 5.10842440499529 4.97504287565834 5.37930023313522 6.1464902729584 4.81790940041393 5.48231165788337 4.31566688152556 5.61002158138925 4.62860731200674 5.5783416468494 5.71724129235303 5.47437079028925 5.04681725976668 4.26787526417497 6.13371462690186 4.87113474315124 4.85089334971615 5.37818302005916 5.55627271586223 5.64803072371165 4.79699525488054 5.03637985248684 5.23644899067029 4.61244530882616 5.18063949205826 4.7887964608967 5.00718682030978 5.54651316427796 5.44193634271483 5.58844271715826 5.44797441992857 5.37210212610394 4.86192366656367 5.14228147006618 5.40337656662633 4.77195109365322 5.72567805599832 5.45667075841334 6.03096880094199 5.54459339442772 5.88395160391749 5.52913695009112 5.60901927010228 5.78475034502436 5.53752613186005 5.36187860400336 6.01359901573498 5.21631662540804 5.47478092445524 4.43780699304006 6.56406923492481 5.84042851931234 5.39496509745359 4.9484396235858 5.57529456883395 5.77481698099939 4.87964051764886 5.3465003488626 6.25911551928993 4.66713818862751 5.52130465347094 5.27473803102373 5.20236288817359 5.78491773993033 5.30840405325467 5.82159384769822 5.08776833302072 5.25704122538503 5.38702276769142 6.2617805380363 6.27438817492132 5.52780746557118 5.55591607793723 5.61862419468211 4.73217908427709 5.85380391713065 5.21331425964044 6.50185653103526 6.19610534089137 5.38045250367613 5.82067531334602 5.2522430857396 5.76489067201704 5.09233051422524 4.66768301204025 5.08952466357875 5.47394222094636 4.78546565711646 5.70720941670903 5.13113101574401 5.60772845781571 5.65908945121724 5.81692281474234 5.80705382925698 4.90468998775026 5.35596323780364 4.96031784205234 4.90311196611099 5.34315762889569 5.34740123736852 6.67958935412273 5.63965914071439 5.50303466252019 4.93196072826265 4.99848135794484 5.47117742284217 5.37325073172936 4.79111838641796 2.59979625578436 4.5940049436203 6.314152850383 5.60741932240816 5.2487137397022 5.14292747519033 5.18318766560136 4.52937707142145 5.98540676833381 4.79739005845367 4.76411274342596 6.4227603299184 5.54874155201549 4.43099452516573 4.75339322643578 4.90493361344042 4.92133347759809 5.25313575882273 5.57438142050225 4.8261813326352 5.05048452723636 4.64739872836599 6.03305841903115 4.48734180026031 4.96693470791844 5.27780775237454 5.03801573046298 5.22586562875651 5.73642070339533 5.24610330164727 5.18940408750331 5.05209524644162 5.19157105449306 5.85017898436017 4.75082618638622 5.41379756324773 5.1726818085254 4.41169629372577 4.6508497703343 5.33667224667403 5.34593259264867 4.79813016159489 6.38927549360675 5.17988952273905 4.59399706649545 4.67499483317727 5.61088024143791 5.60286684412366 5.75647176658462 5.67565366427958 5.71053916974788 4.98951246228073 5.6312266429556 5.49238853937864 5.16657840090459 5.55714998767452 5.2830778709506 6.71864037381761 5.66210727894884 4.59639487173828 5.07690828479244 5.27680107315398 7.34608856227536 6.15780056182277 5.24359153256388 5.32187617270003 5.06028164379437 5.54538333030994 5.2552446976936 5.22603042824775
Manes.02G065200.v6.1 3.79581891214945 4.12294770149171 4.03708300553585 5.99029938926791 4.61505889098338 5.33404776553087 5.3110885295061 5.60864146235664 5.56665746556599 4.99318443078774 4.64954709863852 5.15372858893452 4.93990842682385 5.96978765541018 5.35126348828123 5.34496421041085 6.18268932031744 5.40690247268181 5.74191609157512 4.37243313713793 5.28443967054753 6.16151281714828 5.47883675508077 6.13161257283552 4.91246705898517 4.96934879529269 5.84102130106705 5.53727055009984 6.62648040131547 4.98261801702587 4.43107563536172 6.8689223397692 5.5028353696513 6.23886949271373 5.26291049271635 5.04349293472747 6.14895892282755 4.72089113306866 4.49632855671599 6.50224643566642 5.84846305605314 6.63701534045272 5.56206345206851 7.2861930663277 5.39067279834133 4.74224555151699 5.57176353612055 5.85676859547238 4.91756613598931 4.48443846172709 4.75138285824669 5.91377792249609 5.08547516921341 6.29261585602659 4.90592149178267 5.17004296525629 5.71497627530248 6.03000933488551 6.25519100469696 4.89913122379 4.02226528212128 5.63172165257368 4.73398151615937 5.50880681331723 4.27131633138368 4.23651025084941 5.08343661694802 4.93547905434079 6.40011190253231 5.02583408459124 5.12837539370888 6.31792438249671 4.29319906089554 2.59979625578436 6.94521402280015 5.92255545526363 5.78289554042975 5.46997198470243 7.7041564633787 4.65629143420165 4.02090076533829 6.46963946725029 3.85486015733762 5.78899325119967 4.26018185025389 4.37694715953731 4.27215036043013 4.9784609378374 5.56809588256447 5.2959765328813 3.86934225889733 5.68072426883489 6.03568731377188 5.79229819621741 2.59979625578436 5.94090775414211 4.68833366475137 6.37234825785521 5.03441646853374 6.26858858460497 5.62022316801346 5.24051414403475 5.71805708571699 5.22318345745698 5.12862405186618 5.71365868493469 5.03991363262516 5.73494299694636 4.94448824903345 3.95473541847247 5.28439945953896 4.74156683859348 5.68076097358513 4.68793436194636 6.50626143573854 3.91825195276001 5.17083421071523 5.41373144514083 6.02910137039453 7.05588992480185 5.15457177970022 4.75619795133216 5.72966164803416 5.34350224939175 5.43428764162041 5.67379235190311 4.76778138771814 5.62794077127204 4.38748088629711 5.73206137349841 5.09415482042047 4.85910388137775 5.35480138737531 4.93731574431943 6.1159003933521 5.57302379098953 5.73074727322701 6.17879707493994 6.35408806534785 6.39356716970284 7.26808880534669 5.50310480031347 5.80689127519081 5.12641984973574 4.13436477922113 4.23320332718886 5.03958938428329 6.18212155844565 5.62969281925025 6.46902882030237 5.13461368798309 6.10406441297589 5.24905641158182 5.37368948009453 6.44268110859373 7.1183683324664 4.5469866593442 5.97380013095025 5.65954140542396 5.97296254106819 5.8174938009547 4.67355200225808 6.73195381314945 5.31636433038985 5.8580002115959 6.09179610997669 4.92804636670753 6.43603401870512 2.59979625578436 4.91089081853621 6.67138904379824 4.84005574930628 5.21955720589151 5.07943255530698 5.45558929293069 5.5706026153798 4.13311342640144 5.93681531210773 4.7498835002986 2.59979625578436 4.24912759640729 4.64588284659452 5.7283803298654 5.17646274679483 5.87848381577218 6.81056868478834 5.34944477560879 6.11178828107325 4.07375190535199 5.9988425466226 4.03009384476315 5.06534872018834 4.80351238354733 5.99294165542948 5.64570950676137 6.10173709776884 6.20771595195392 5.50838385040675 6.42728898516721 5.91092736549014 6.3913336561759 6.31385965041856 5.97207928710939 6.98531658541588 6.63878164744628 6.56321518135857 6.07468266150318 5.2031888570211 6.90776750143835 5.65735819077663 6.86720200604801 5.63748326795872 6.10863532966804 6.4765167595411 5.93652806892577 6.33330198233587 5.05290272807954 5.35493139041385 6.53616385202277 5.63553973401443 5.30986125118421 4.49583310589936 6.13696814758512 5.63044724075649 6.22110047160472 5.99898002790482 6.88480583419746 5.7968602520107 6.22104387466086 5.34558798381761 6.58313071025023 7.29587700641865 5.14072790516691 5.2965119750578 6.48758680672318 6.16524405237179 4.96806266520832 6.76353512593477 9.19400194725429 7.89321642675526 10.5910987691009 9.7453229314166 7.03013668007131 9.9913613938295 6.56266631536903 9.59992003862937 10.0386571813483 5.90828578082524 8.87592119865617 6.89402502219363 10.0086899795439 8.74364059698805 5.7968834722207 8.18484425454833 6.8876225908836 10.0719653411133 8.15465700137797 6.34080531337576 9.16661433709177 5.63258403704081 11.0510670655968 9.28476965586545 6.24028896389449 9.49086181226942 6.94367598014274 10.2083793613939 10.0661039363684 5.86110492073533 7.73070974364648 7.62836603544175 8.53219443700987 8.87561203097592 6.82074997429862 9.48772622138972 7.77665853576043 9.71116833735916 8.74530062202291 6.23259248789457 6.51422180069757 6.02230939071304 6.13535680979586 5.74418097013797 5.70696984560244 5.51383146165876 7.52114052569111 6.2564780080121 5.74156654629602 5.48892150664797 6.63170876504121 6.96744631649479 5.85263604398535 6.72050967907672 6.68128016519381 6.54671095474618 6.23691098113807 5.39833331319083 6.61582204507332 5.45086004047808 6.11714817618039 7.64636985850994 6.30724797474996 7.19218231071014 6.6005386521565 5.50794731547209 6.57889497633934 6.86230447000873 7.10747548463391 4.97958565010494 5.03947276151777 5.59226555619596 6.64758478473433 6.46059060700853 6.77479060954197 6.4413224795759 6.26920165706384 5.44297401886085 6.46970724066759 5.34949796216802 6.41653089242804 5.51839105922954 6.45885363657087 6.430683820877 5.31782446940878 5.20376789874096 5.5873058742471 5.79481113053196 6.34923863865797 7.19029307304897 5.94985543613604 6.4516071886252 6.10473345376092 5.8870977042567 2.59979625578436 5.86944053266336 6.31130761155455 5.7763648351964 5.93190378004406 5.5005135570456 4.80127239251849 6.07444993284312 5.2824057489796 5.20192304598811 5.53783005909245 4.65235052130321 7.30572809261326 5.99408100593265 7.03018225897769 6.87584663420698 6.48807436371109 5.81174123718713 6.81985183096117 6.98585827788551 5.89460423375398 5.63021918768452 6.1444080023046 6.1568728572328 6.6149969409812 7.19659446405734 6.93752129692443 8.37910928566401 7.37062607687818 6.78758288736523 6.1832390870013 4.9566864104089 6.08978468944278 6.12564030669466 6.98963234792768 6.6853568356314 5.20306624579715 5.98792590267275 5.73642270731727 6.42773819807234 6.00625712253995 5.35116668281273 6.16409863908485 8.15226231762339 5.9285703895152 7.226216850646 5.89903770718462 5.6121313923064 6.44285033638042 5.89186831760306 6.4150446101912 5.61814846653969 5.51071348274621 6.49501795927901 5.46702787710404 6.32200023386968 5.63631390277393 5.44256944394692 9.05113084180683 2.59979625578436 9.89444534566569 8.01453921573673 6.52939250651693 6.33513874419303 4.98238600982008 5.27641926720219 5.35354855332378 6.00414931391246 6.47862027027732 6.27602050368403 6.87309051390691 6.2864056871649 5.90683371159815 5.4877855600663 5.98454242448091 6.49079919027872 5.58233293800141 6.40918352973492 5.52350286353806 5.73776654171601 6.80606855249336 5.7521364712219 5.85423436860475 6.0653792186463 6.35875972552073 5.40618910290072 5.36399314850928 5.9482443408734 7.23176714668255 5.77693201402074 5.50298625433333 6.56948743473952 5.57200278751795 6.94078650008618 5.89005407768363 6.56461692779026 7.35826765098462 7.00018313809911 6.26225210712929 6.33362231148685 6.7738373480732 6.33031440951411 6.06796654763686 5.59061743481019 6.0084935219682 6.01061336683034 6.49298061938074 5.70177437222799 6.23450905173394 6.53564411216292 5.77825436376249 5.21417239380508 5.75490201789236 6.24751941883064 5.22610550663972 7.04055436882197 6.96138597152496 5.64315655862906 5.39465835261959 6.01955988872484 5.56255625807073 3.92625055285568 6.23151888742445 6.5644829755417 6.21527945090451 7.18663137315817 4.89958229122354 5.88277510749773 6.10270183090203 7.13401998368371 5.88062907630123 4.97352419318017 6.33249739441689 6.22016539026576 6.32772203072419 6.02498006883996 5.58704614729068 7.28098893024982 5.66075724171652 5.83744763838855 5.93179941717726 6.158744304119 5.6159465144434 4.76146550502323 6.60096591757314 3.94059545112726 6.68037593949403 6.09351662814309 5.80504992339951 5.99453496821254 4.91748168036696 5.94909985049653 4.29001880433321 5.98544472890556 2.59979625578436 5.69245204669383 5.9693837990799 5.07496810981493 5.3669371566378 6.61607005787706 5.20531114994494 9.12373839253737 6.91497496749682 6.14340054577506 5.46408839502252 5.63144846855567 9.30890903119653 8.22835846511812 5.76121046925961 7.43995052924535 7.23252080283097 8.73286920172434 8.47173773157243 5.52997277759823 5.20448833313278 5.45385791529283 9.1295986368812 5.05072345454049 5.32558943927213 5.94732851853181 4.96813536157761 7.92627397594098 7.43433990428763 5.92780065713212 5.7491603044465 5.69976752524956 5.94299213973625 5.27037822620695 5.33088941634234 5.74772666725807 5.50581088233343 8.51860105431727 7.7592067344396 6.65412360039153 5.97930361347347 6.65793421302412 8.10092652150859 7.46113372694117 5.18420072457802 6.59805990530062 5.87188972898802 8.0232374572675 7.93401409420719 5.90419703940516 6.37215649996178 5.9980056996692 7.05077026880913 5.9738668273479 5.41652545350094 6.52616431336089 6.09164412970904 7.28229654116484 7.48844203234623 5.45759139157783 7.15242196870918 5.05215948806792 7.73347659855699 5.87161690691345 5.47729734463817 6.57655712446369 5.69620047063945 6.36206602419385 3.97414549722241 4.8926817569489 7.23434662817947 5.09834243755113 6.37113477167892 5.82099730448661 6.18934738898334 6.04920848240998 5.57383013655331 6.42834381889515 5.7347330006449 5.04293260432378 5.01389636995763 6.45043968634009 5.46362474357389 6.15539957820569 4.89415513800518 4.9090476410255 5.43846308275631 6.21523502945608 5.22337583185065 5.91991022882993 5.05494934094702 5.52242313770652 5.27015129772252 6.22157620358724 4.58409321107861 5.2820275611562 7.45298601498697 5.10754040120685 4.93423607962328 7.14385332315429 4.07222534843677 4.75297125116396 5.82551176400168 5.94206902660626 5.25506603900044 4.92373130069052 5.60813530307653 5.46579632141471 6.38578952910411 5.37645625641225 4.63588332741409 6.97320154984837 6.00694200530889 5.77763793891358 5.41183478343059 5.13218323526119 5.4752458969264 5.92574524023164 5.6445555153493 4.21480553750013 5.57983531102533 6.39673575503392 5.11340223561973 5.65888721160972 5.49897245472874 5.41441957134718 5.95068203078195 5.59452579946908 7.57198793639009 4.72267716123655 4.72421009073995 6.77708925018124 5.05225991711203 8.65811244483 6.82328261116416 5.09952421119945 5.82864636386725 6.89112533968742 9.11833691481197 5.51770122876838 4.25060714661932 5.21631662540804 4.49555816718883 5.17365271169814 5.72440515974775 5.63117779687551 7.27107605183592 5.79446834891611 7.71487463964774 4.59625364821975 8.47344183064756 6.63183352971226 5.02890370927168 6.97956647911476 8.14496556413765 5.31618868989025 6.86807219328758 5.20379777731882 6.70858227666147 4.66862794126734 4.50820898906865 6.50440245854507 5.46193161403667 5.48654237256066 4.64073841745067 5.71279240752381 5.63462597481718 5.37888164311261 7.6734643585486 6.03168676835007 4.90055810841165 2.59979625578436 4.51445717335122 5.89552235618726 5.24895078060766 6.47539478557982 5.71981904782567 5.33350874357407 5.12758321780705 6.51867857806494 4.40596429573426 5.1176867798038 4.86421874152747 5.09292471171619 5.0644356929507 4.93005506848646 5.15309334404882 5.36155545789575 5.31418762602813 5.48073680056964 5.02575755894123 4.7331957774367 5.10045101131701 5.32916691231106 5.48799556701979 4.65523394108188 4.85152145157924 4.99914569954143 5.47111633018539 4.44264531622541 5.37325073172936 4.79111838641796 6.74888796903141 5.08620834890903 5.96501318606564 6.35739346122258 4.14780567910108 5.80957616951936 5.77972419487035 6.17112560944955 5.13187547138053 5.53843061646987 4.96601252849231 4.95093442953395 6.16652465311083 7.33811314276721 4.80059377338367 5.56540880907205 5.91777091672174 7.00051328401846 6.73476166955021 5.69360028174424 5.34769671688594 5.06929446051424 6.97049071185173 6.15642260306773 5.52511147160467 6.01099354252307 5.4615092308604 6.02052109909048 5.99767584450224 5.1745802971189 5.67682613116799 5.44619584727012 5.82234323493266 5.09372811336223 5.17344444281462 5.48657701619771 5.1726818085254 5.22696707918322 6.47693133753803 4.89355588507114 5.49071846065071 6.65683428354313 5.38906813384468 5.59012898853608 5.55166953853729 8.75146229082075 6.43789717432484 10.0579222101735 7.77878916494166 5.12500895707684 5.59719153644544 6.21004775850573 7.99577518016167 5.91031017560584 5.54811770308844 6.76214832524968 6.64492989560391 4.31525946771916 3.82188759393335 4.16521844122718 6.52937136695603 5.66949477383378 6.01050330655858 4.85540982314896 4.87015158555313 6.06837619025378 5.06028164379437 7.14034760908243 5.2552446976936 5.15940101653782
Manes.02G065300.v6.1 3.14683983215409 2.59979625578436 2.59979625578436 3.50016072193926 2.59979625578436 3.55072321097309 3.38466486369882 3.32387150818726 3.23690244174881 2.59979625578436 2.59979625578436 3.36600946521298 3.48816860543824 2.59979625578436 3.41879698969261 3.38469515100924 3.51852869536645 3.80123086013542 2.59979625578436 2.59979625578436 2.59979625578436 2.59979625578436 3.76340664245606 3.03555783025232 3.67022745780567 2.59979625578436 3.7059866091091 3.45517244682011 3.45177722385841 2.59979625578436 2.59979625578436 2.59979625578436 3.58149631188368 3.89658382523521 3.14570398518928 3.39941693038722 4.13500994265618 3.64923550830888 3.27237941274458 3.15137780479602 3.23201493111793 3.67972915063703 3.18911703177846 3.43514863882075 3.6225462550542 3.44390932706295 3.36040517360207 3.55116117433422 3.13370949737372 3.53623203608649 3.11136424535262 3.06715486812035 3.50303880328295 3.5101337076775 2.59979625578436 3.28257618553174 3.72490722702518 3.32378826321993 2.59979625578436 3.14040437654277 2.59979625578436 2.59979625578436 2.59979625578436 2.59979625578436 2.59979625578436 2.59979625578436 3.71564452659676 3.88978140955266 3.4930121375438 3.14104836382465 3.20611898545288 3.64489095823978 2.59979625578436 4.68113159220027 2.59979625578436 3.76998510658159 2.59979625578436 3.39101944330304 3.29249169049875 2.59979625578436 2.59979625578436 3.23212901003371 2.59979625578436 3.11095649955553 3.30853211464194 2.59979625578436 2.59979625578436 3.24852250119544 3.32102698974581 3.03309729085306 3.5115007869912 4.25245067259081 3.32037428677871 3.10301656909335 2.59979625578436 4.05595217140846 3.40671103459315 3.76256172309036 3.63622688306178 3.87799114124601 3.27454701011887 3.31557217321446 3.47304370785199 3.83291661938213 2.59979625578436 3.32834234306411 3.06791173847519 3.50401259452966 3.60369213990576 3.34271822740328 2.59979625578436 3.16467000805317 3.37357534952051 3.27950361820524 2.59979625578436 3.91825195276001 3.76223258926034 2.59979625578436 3.72918033412724 2.59979625578436 3.08797719378391 3.35765264354746 3.96473042717814 3.3030517261556 3.64249287339356 3.25674191122001 3.86157560799769 3.6503738896489 4.38748088629711 3.37130380600997 3.19609879642221 2.59979625578436 3.61472060837542 3.86019260454188 3.57679875354605 3.2005024480778 2.59979625578436 4.06754010972667 3.32763914543774 3.70176467234202 2.59979625578436 3.50513210186605 3.51243713826058 3.72579040141197 3.59679035161629 3.29604671878417 3.39788747209717 3.50034930713511 4.2807441870613 2.59979625578436 3.41833297366157 3.17781093920006 3.29913367952584 3.69803212320307 3.59666499419307 2.59979625578436 2.59979625578436 3.7114232785212 3.73913197718237 4.0829928785172 2.59979625578436 3.47171591016966 2.59979625578436 3.4171658081868 3.16701331005524 3.33191960041971 3.78663384676346 3.64350395697762 2.59979625578436 3.11037841164054 3.59045007342481 3.13618426178944 3.34034589785326 3.94832445954644 3.71277016407694 3.39808541971548 2.59979625578436 3.61197994694732 2.59979625578436 2.59979625578436 2.59979625578436 3.36064708397914 2.59979625578436 3.38119400831599 3.32024232022317 3.13068999412181 3.16817936116962 3.04936763595227 2.59979625578436 3.55532333445709 2.59979625578436 3.46486109286453 3.24239127858813 3.22221931818771 3.39642989941761 3.49662464265443 2.59979625578436 2.59979625578436 3.32529133428012 3.59639004488498 3.0979139950087 3.32419446547007 3.83772004316436 3.04772504160026 4.1635894685661 3.47906877077808 3.41151332783018 2.59979625578436 3.64153521949759 3.45073439548337 2.59979625578436 3.32563966480586 2.59979625578436 3.42444996502386 3.48736179688901 3.85987737187102 3.30524536803394 2.59979625578436 3.77728265014896 3.70377575321868 3.3496085626079 2.59979625578436 3.38420121746441 3.05392758145134 3.97125260143775 2.59979625578436 2.59979625578436 3.35455894485225 2.59979625578436 3.79373677732766 3.92259222945498 3.63045880079437 3.33599306581088 2.59979625578436 4.5493610224684 3.50611797315604 2.59979625578436 3.19677433375722 4.37322352911445 4.00773958451904 4.42338481975009 5.54737798919377 3.9649881923046 4.28768412796461 4.01484295308305 5.10685984067387 5.32708713590157 3.92858886645085 5.12923309273846 3.70832434765359 3.97456433375466 5.21619891988482 3.73114165719934 3.54929253249872 3.81587816960133 3.9274285819072 5.07827029939679 4.27904251725738 4.08592064442753 4.16303534383684 3.49175676901494 3.55007708352618 3.19556340470997 4.56440659121219 3.83485503187906 4.76493426831002 4.74100263677025 3.72609391070597 2.59979625578436 3.64450280832904 3.04165461401528 4.16861656449387 3.53558850487832 4.25074741121671 4.21242849131372 5.8114939206066 4.65759589971246 2.59979625578436 4.57681878214073 3.91582675044796 3.30262129821875 2.59979625578436 3.39696096412707 3.4551235647353 4.07111374791851 4.46935686316558 3.11424136611794 3.08773589500831 3.30593419081973 3.07327005296684 2.59979625578436 4.25228705448921 3.39183450236513 3.19546030758457 3.64350806188927 3.73289463375541 2.59979625578436 3.56601381190976 3.42317760654825 3.45614966072342 3.05906766596064 3.75804226531246 2.59979625578436 3.21057785747254 3.16495280147876 3.20991460941355 3.52676127792897 3.17618018401525 3.47556618872314 3.79327768619068 3.19008785338756 2.59979625578436 3.43958436185532 2.59979625578436 3.70097135517803 3.93534997357748 3.18526268121318 2.59979625578436 3.51092040624305 2.59979625578436 3.19446987617811 3.86527703487348 2.59979625578436 3.11444189945037 3.77327403698529 3.97279742739903 3.77853098325696 4.01564235972738 3.20150989367274 3.94754652835282 4.02996624860463 2.59979625578436 2.59979625578436 3.71526741289055 3.95482341920651 3.66660763987476 3.07382630850462 3.9274882546783 2.59979625578436 3.44610527326197 3.14215221956444 2.59979625578436 3.13261469345293 3.33517525269574 4.15487466269309 3.99113722792646 3.0961917105276 3.26109012879803 2.59979625578436 3.80344562113846 2.59979625578436 3.69767045161778 3.15916706065669 2.59979625578436 3.17763575246582 4.32289314903128 3.90494635897467 3.3916204310571 3.6817973704571 3.15584307376082 3.72640010490732 2.59979625578436 2.59979625578436 2.59979625578436 3.20913638165412 3.27934697100873 3.62300795218542 3.10996514328171 2.59979625578436 4.55726130322989 3.64240369458124 3.12381515159364 3.3738486396907 2.59979625578436 2.59979625578436 3.33727037408052 3.84970202500361 3.62254771808082 2.59979625578436 3.29707522516397 2.59979625578436 3.80396395277201 3.00763695540965 3.3195691347463 3.29333401168874 3.35646070222803 3.19947538049542 3.84065652934938 3.90278704758699 3.12273955512324 4.65734607208577 2.59979625578436 4.46329378747734 2.59979625578436 3.15110900783788 2.59979625578436 3.86946318941852 3.33282874095462 3.19857785665936 3.25797369082606 3.42512101143509 3.67985052110231 2.59979625578436 2.59979625578436 3.83889866013239 2.59979625578436 2.59979625578436 3.32860106906141 3.11933717459368 3.14391809079161 2.59979625578436 3.26461794271564 2.59979625578436 3.23107304392998 2.59979625578436 3.30034534379421 3.96063186544171 4.40783125768278 3.34726718077738 2.59979625578436 3.5901497985518 3.88098045586475 2.59979625578436 3.08352688683135 4.03711304014706 3.95065796328778 3.78744223106535 3.60257146538986 3.90633645017812 3.61037900404286 3.32182210435295 4.25078605737588 3.07202167120568 2.59979625578436 3.79222420763822 2.59979625578436 3.43964218646116 2.59979625578436 2.59979625578436 3.53217560437302 3.46018629838077 4.05157058000128 3.89363607006768 2.59979625578436 3.9676398053431 3.18557612127935 3.73391719046449 3.78379361415949 2.59979625578436 3.90648910418807 3.81858355899046 3.89996312790387 2.59979625578436 2.59979625578436 3.97383342333028 3.11769933174954 4.03505937012442 3.19467141427376 3.40965391507048 3.7714153316878 3.13776652946732 2.59979625578436 3.53440729344241 3.31390949928497 3.40388052538003 4.11655064840421 3.31617825122147 3.48022939644345 3.41079602512175 4.49746358015023 3.19855137885276 3.13091120944092 3.51574563284057 3.46981407879668 3.15134302408755 3.29190677361545 3.96484414607952 2.59979625578436 3.4884732644141 3.37057561147686 3.1782393393218 3.37227797937422 3.13368629208698 3.37541245998031 2.59979625578436 2.59979625578436 2.59979625578436 3.9077996289514 3.25651977128008 2.59979625578436 3.38077863823906 3.96588386510295 3.05152976655718 4.34920609894046 3.53428471141661 3.44647907091879 3.28610162710445 3.67887954623511 3.84378557776466 2.59979625578436 2.59979625578436 3.58245152509485 3.11976522407249 2.59979625578436 3.95237156371883 2.59979625578436 2.59979625578436 3.31341918269739 4.36547338454204 2.59979625578436 3.11486485550114 3.12404357264528 3.48381109612499 3.13896247932804 3.8853051968383 3.5792875926982 3.83292023859456 4.09501617285911 2.59979625578436 3.16597009136717 4.02101088077978 3.13561726277176 3.65828750942002 2.59979625578436 3.37725547101701 3.5589910470301 3.69007444965449 3.34921949652031 4.75424634558328 2.59979625578436 2.59979625578436 3.39133175835895 3.5571088832189 3.36940304494811 3.18881389019315 3.23124158278061 3.94461003079951 2.59979625578436 3.45162270172108 3.45314808470526 2.59979625578436 4.06074005892778 4.03085070798866 3.7855263411884 3.04131369721671 3.97494353335226 2.59979625578436 3.10937730926642 2.59979625578436 2.59979625578436 2.59979625578436 3.61522162624845 4.08460256147185 3.2962608485763 2.59979625578436 2.59979625578436 3.13157995423547 3.29158988951864 3.33659959047805 3.42095857459416 3.21960951687133 3.35112322452084 3.36306961426909 3.0753039300318 3.09490341468928 3.61641427842445 2.59979625578436 2.59979625578436 3.06791717975771 3.20566299976803 3.6604689730663 3.42048852473569 2.59979625578436 3.30430621313442 3.12724282625815 2.59979625578436 3.14894040553398 2.59979625578436 3.13903998395891 3.36586943173339 2.59979625578436 3.23796702278507 3.31465907983017 3.08382354620843 3.46894726186611 2.59979625578436 2.59979625578436 2.59979625578436 3.58478682437396 3.19337031441694 2.59979625578436 3.22155548070353 3.41825790528832 2.59979625578436 2.59979625578436 3.20491354779203 3.56947890294999 3.31429537738927 3.63333843188727 3.61072093684214 2.59979625578436 3.78966341899362 3.5091143569893 3.34656235891387 3.15184207342633 2.59979625578436 3.6755733418522 3.67706499324602 3.48513351680472 3.23274696978057 2.59979625578436 3.49579071812971 2.59979625578436 3.69078090448107 2.59979625578436 3.53056413452946 2.59979625578436 2.59979625578436 2.59979625578436 4.39851002967492 4.17062691219708 3.96093225909824 3.448631920834 3.66355359323633 4.17096964746959 3.66375643784274 2.59979625578436 2.59979625578436 2.59979625578436 3.51082790168131 2.59979625578436 2.59979625578436 3.25815219576688 3.13092838849174 3.64182534636077 3.65586713919034 2.59979625578436 2.59979625578436 2.59979625578436 3.52837646954406 4.70572597830099 4.04499965737973 4.05438628025265 3.59353171185912 2.59979625578436 3.12734860701425 3.60467421168305 3.33857317196314 3.09747954102011 2.59979625578436 2.59979625578436 3.24766064870577 3.06980125949796 3.63892350946115 3.87338178481823 2.59979625578436 3.59423054881486 2.59979625578436 3.14662082988331 3.74192460119621 2.59979625578436 3.6848684297321 3.3444210447866 3.45570349174585 3.60268929125403 3.03183288177952 3.44901952329009 3.81712267906517 3.44650063410331 3.67866937846358 3.13093185640013 2.59979625578436 2.59979625578436 3.24163335600191 3.51824355747109 3.4515794909386 4.08003153873908 3.48927214962142 3.69603746055106 3.74150866336052 3.54935227703353 2.59979625578436 3.64703272649152 3.43724552845874 3.53263743416576 3.66836007527516 2.59979625578436 3.49552710710383 5.43284111539091 3.76430622490982 2.59979625578436 3.37232711662656 2.59979625578436 2.59979625578436 3.99099591425503 4.29840589170928 2.59979625578436 3.94552843496954 3.61444306553731 2.59979625578436 3.34414564086158 3.059035661787 4.84615530878947 3.77317512885647 4.28319743947448 2.59979625578436 3.14781871854752 3.36674922290519 3.10048140825537 3.06152639500709 3.47394710612716 2.59979625578436 4.21874415187265 3.82023768338981 3.80703411409898 3.62398612600803 3.83955901297806 3.37365795353155 3.35328498908235 3.38629528969851 3.50406393511715 2.59979625578436 3.30313529149927 2.59979625578436 3.70634912023239 3.68989894354439 4.6059839963845 3.3939317028683 3.43782853744042 3.94603022704439 2.59979625578436 4.01173626267249 3.6545474172736 3.8857533144325 5.61088024143791 4.93413803101152 3.61056149362573 4.27022717714372 3.85361288664694 3.43325699342525 4.1442161609005 3.64382940224356 3.23170429409391 3.66929908841205 4.01419061054609 3.28072078774946 3.22438648604129 3.09288309947995 3.46972008704662 3.44945532343366 2.59979625578436 3.61796802068616 3.13232547685039 3.27961246069983 3.64298409173955 2.59979625578436 3.10496040724535 2.59979625578436
Manes.02G065400.v6.1 4.08931129459723 3.70064765159346 3.85652794678751 3.63410803335427 3.9190085836564 5.76082814626229 2.59979625578436 6.01282413177086 2.59979625578436 2.59979625578436 6.84148138147747 3.36600946521298 6.7582355410289 2.59979625578436 3.18275097244238 6.36596997328723 3.77339051050079 4.58180910017937 2.59979625578436 4.15669568736146 6.48435680041143 2.59979625578436 5.42285291274388 3.21375796249481 3.36517982117798 7.20194158743485 4.3669146105161 3.79297901267061 2.59979625578436 3.12942703094249 5.9141245589574 2.59979625578436 6.24432870545208 4.01164725166596 2.59979625578436 6.94936323573489 2.59979625578436 5.10938111651433 5.08086315233555 2.59979625578436 4.63454447226334 2.59979625578436 5.28063531909042 3.43514863882075 2.59979625578436 5.39960811545682 4.07374714679353 4.41505329041512 3.35067592997401 2.59979625578436 5.06000772961864 3.06715486812035 4.39318575983684 3.06059267461742 2.59979625578436 5.52062095617094 4.15514836856609 5.65443595561135 4.34136801772509 3.66311783781629 5.74385180605227 3.65578745514055 4.59738260641042 2.59979625578436 3.15500955286225 4.07798381810461 4.22783267513302 4.10787830392828 4.02336069450757 3.52675278103515 5.49156283174372 4.50382081435825 5.60865923371367 4.68113159220027 4.35439551718836 7.08104905918116 3.33639421091845 4.75293144662373 2.59979625578436 3.8191814651747 4.96000640779084 2.59979625578436 4.32633467498929 3.11095649955553 3.59250871737335 6.25723919587729 4.32135959977578 4.71746245160973 3.68708708770417 3.86377510665336 5.22568446489171 5.12953989069272 5.64351531792639 3.30794006058808 2.59979625578436 3.57536345356011 5.76197588411227 3.43281061860876 4.37075291732259 4.26615951604684 2.59979625578436 5.9671348749391 3.47304370785199 4.89273128249406 2.59979625578436 2.59979625578436 7.15549185450285 3.41112097857933 3.60369213990576 2.59979625578436 3.58288439614787 6.91894653707352 2.59979625578436 5.2163831657077 2.59979625578436 3.54772472454507 5.99725257906966 3.58164156650062 5.76668188949797 2.59979625578436 2.59979625578436 5.56348804461954 5.19716378953686 5.23234600409064 3.34493637438906 3.25674191122001 5.46687934315637 3.21516294932886 2.59979625578436 3.14854429515482 2.59979625578436 3.42111300273466 3.43400258277707 6.05508675580232 5.92156345125438 3.2005024480778 3.23404875933684 4.31035261681607 4.30126997506825 3.55969412797435 3.13589789482968 6.00758395946637 3.25041757009826 4.2994049427704 3.90058543834958 2.59979625578436 4.51648064372534 3.05552170562978 5.30236919861532 4.9128248976036 2.59979625578436 6.65123444424633 4.56331574606057 4.62284509329445 3.18288021682041 3.07194257290571 6.93208013083195 3.02884003678921 5.1276650891395 3.72583742587149 3.17503269450207 2.59979625578436 3.51663380570461 5.21387423163499 3.16701331005524 3.33191960041971 2.59979625578436 3.53722900253047 2.59979625578436 3.31819734655646 2.59979625578436 5.04663903152174 4.32846141803038 4.65631728929943 4.271908041176 3.06457845309048 3.16417745732558 4.41115499857186 5.15652411680857 2.59979625578436 3.00869623363141 7.00669708435494 3.71140782396458 5.84539387122656 3.42890958766995 3.34647505545364 5.38351174949318 3.48846521147039 4.2319048997389 3.55532333445709 3.09391014913098 5.35691640632587 3.24239127858813 3.74313883194286 5.40419886391611 3.29885691157333 3.09039111622633 3.35732401866502 4.29623416664236 5.47254498559617 3.30082812140204 2.59979625578436 5.56690148545586 3.58610308529756 4.72404247348023 2.59979625578436 2.59979625578436 3.96481147298388 3.0737295239543 5.15017661345681 3.19875009976656 2.59979625578436 4.48279764071502 3.27611731718091 4.70632765815722 4.40806347636787 3.45964190878352 3.97520418003889 4.80089919246676 4.17600414864321 3.3496085626079 3.07737644082094 2.59979625578436 3.59935003669032 6.46681166067789 3.56356945436749 2.59979625578436 3.35455894485225 6.498641942842 5.90318706931894 3.85880065909908 3.06852274975295 3.49674835093757 5.24261273095126 6.16241466507888 3.12874083925188 2.59979625578436 5.59132196172779 5.25286678900864 6.10223853683035 3.99618073743982 3.42232468042162 6.14382396160865 4.39152338898023 5.00114928536018 3.51236062960917 2.59979625578436 6.40101658808488 3.33193592708876 5.86981926398916 2.59979625578436 2.59979625578436 6.4301494789959 3.75285297588585 5.08240635213016 3.61792181462924 2.59979625578436 4.36023435280881 4.24514586755204 5.44718639604797 3.49175676901494 2.59979625578436 4.94744357183592 3.59084932441133 5.37808608785353 3.32481310418497 3.06640245947418 6.45094873735227 4.64217634894923 4.57679907364981 3.04165461401528 4.16861656449387 6.21211424780268 5.1709878237794 5.59025662399087 3.41181455865871 3.05448293938791 2.59979625578436 5.05093769552864 3.84501639756676 5.6939415945903 3.77057780858682 2.59979625578436 3.4551235647353 4.47578712364571 4.50620350852286 4.29255672596955 3.08773589500831 5.05488823576288 3.53456210212037 4.25260010426066 3.06398032907695 3.39183450236513 3.43641674032279 4.57509371326926 6.23203558350717 2.59979625578436 3.08962850859985 6.93534253058604 4.74875719043449 4.43110833077352 4.04353705852559 2.59979625578436 4.50026852880867 4.68782954177222 6.43509414052824 2.59979625578436 3.40968187193882 7.22953818089509 4.62558517334317 6.0913769136026 3.79957896170151 3.5355313654343 2.59979625578436 5.16219949853437 4.88099517558048 3.60063610421536 3.63892444229326 2.59979625578436 4.58590161274249 6.17400707310932 2.59979625578436 3.58962556786357 5.78440403544659 6.84421009261042 5.94244838535366 3.29274630253399 3.77040547355181 7.63006369035941 4.69306108315638 4.8744098313899 4.39003181255274 2.59979625578436 4.01818399914702 4.54426501172953 6.51566957077655 4.57206334907205 3.55457857212675 6.12216251968901 4.68489038781193 5.68039896796575 2.59979625578436 3.64827329451709 3.33517525269574 3.85008500517609 6.9134803105657 2.59979625578436 3.81186068293734 4.71911802987565 6.26267269147542 4.70507215152678 3.69767045161778 3.3860634446461 2.59979625578436 3.17763575246582 6.96651317579946 2.59979625578436 3.24897275233119 5.71449717118364 5.15831041033245 6.4354743404643 4.03217353796024 4.1830103381962 4.30704482728096 3.79323456640736 5.29549145383335 2.59979625578436 3.60500179411574 4.02649970206043 3.70128163420346 4.8884237599823 2.59979625578436 3.68209076667673 3.5766943121934 7.04485535394893 3.20409142510325 6.09246416421459 3.71574319205381 2.59979625578436 7.98767373305593 3.36612465035371 6.06728117517676 4.15951954733809 3.11136320296335 7.37622502557066 3.59257682574812 3.90538445087461 3.62289993070695 3.07415123844217 7.40027137868993 4.89432715034035 5.53260901940399 3.21112129012012 4.92523310772865 3.15110900783788 5.51904414819448 6.39705621486256 4.51803674279597 3.44073658393479 5.5635044929748 4.4106592586513 5.27647678282152 3.29247100215013 2.59979625578436 3.16746079526105 2.59979625578436 4.81111689527169 2.59979625578436 2.59979625578436 6.83152810027293 3.74177090403687 6.29421324193376 4.49876159736918 3.36995450427097 7.57694304739891 4.46757164071695 5.97878316556978 2.59979625578436 3.13125931646859 7.51705853047713 2.59979625578436 5.5162689771056 3.71156365949856 3.28076458677052 6.46438402075354 5.48461926092598 6.34337201844016 3.05543704798616 3.62506705818828 4.00247137631365 5.55456761613223 5.44992758344743 4.03931561929126 2.59979625578436 2.59979625578436 4.5319613046056 5.21708541875347 2.59979625578436 3.1944944784519 4.47701274241221 4.48036326174063 3.9513423975978 2.59979625578436 2.59979625578436 3.30265235045542 2.59979625578436 5.41988963819127 2.59979625578436 2.59979625578436 4.44254480413046 4.03971752953718 5.22775114418542 2.59979625578436 2.59979625578436 7.21141416861313 4.16800355410705 5.39851726125336 4.06360059805968 2.59979625578436 3.19755199553219 5.05257578503297 6.15082554764097 4.42472350334891 3.10730057077166 3.40388052538003 4.29985679579149 5.79983803363923 4.41024552649794 2.59979625578436 5.25723810673797 5.66075724171652 3.86698645270284 4.83402216921826 3.81286397203494 3.37519338652555 5.16951613141223 3.75393549680243 3.56431211964338 3.04937180421191 2.59979625578436 6.06355627803391 3.97446027830906 4.47420313464366 3.37541245998031 3.09344190010374 3.97935340636274 2.59979625578436 4.70741903418475 3.25651977128008 3.48331719498716 6.25287078161052 4.24543657980493 4.96919341620255 3.8723514461441 3.14554511358825 4.55138667890129 4.57677745591568 4.57946966740648 3.71897059537881 2.59979625578436 4.42689880353533 3.17435855558807 4.37132150926947 3.58227561620931 3.12701290025836 6.08579451460179 2.59979625578436 5.83008590602555 3.58438721771286 2.59979625578436 6.87325452901632 2.59979625578436 5.88875069678158 3.13896247932804 3.66043172394382 5.66083176838294 4.73461176104287 6.61245443315661 3.22666753937026 2.59979625578436 6.61700543082302 3.87765682554421 6.58359433312515 2.59979625578436 3.15282698057601 3.82398655823875 2.59979625578436 4.2573548079945 3.79771147640099 2.59979625578436 5.74178499984125 4.43648998962586 4.00593321037532 3.14717678469408 2.59979625578436 4.77067040838384 3.4978365852273 5.93202038688188 3.20643697917781 2.59979625578436 7.46057025546944 3.98318642243038 5.52678866588631 3.66601713775343 3.04131369721671 6.98441941766397 4.23800372334934 5.56266115836327 5.13682949913527 3.52271871871532 7.93497574116289 3.831512005212 6.02078038831407 3.68589768394911 2.59979625578436 7.29419042599252 3.86850354844914 5.62250679399019 3.63105841186316 3.07812638981679 5.88811981764584 4.69130691408979 4.74242462869861 2.59979625578436 2.59979625578436 5.3395957317029 4.12808416109519 4.07955492702352 4.46248781686641 3.91817791121178 2.59979625578436 5.97559541603718 4.74399541057762 5.6139533497137 3.12724282625815 2.59979625578436 7.45517504303866 3.36204250988082 5.6169211032546 3.36586943173339 2.59979625578436 5.8403704811952 3.90584824587373 5.22159068598618 3.8116874285706 3.42230518372925 4.31566688152556 3.98978074833163 4.34343362799709 3.61414121189432 3.72261112057527 5.86732012035882 3.07652576753501 5.4928968111683 3.53953527174762 3.20491354779203 6.57197804002745 3.60043099403342 5.95072726905782 3.3217847703779 6.24892371720869 5.5307524998329 3.76160045208017 5.40106969214125 4.01221320005555 3.56365075137554 6.34143619120156 4.39187388641698 6.3496380876168 3.23274696978057 3.3197901182369 6.1935116321396 3.14237529736743 5.28729742899535 2.59979625578436 3.14332354224269 8.02120140701616 2.59979625578436 4.19803609817857 4.22719409016126 3.62159293703543 7.02174125886607 3.29612907983554 5.87324375336757 4.52263728459041 3.47486106856339 2.59979625578436 5.21631662540804 4.08737162413942 2.59979625578436 2.59979625578436 6.84410988441708 4.63047580036129 5.23804431174278 3.64182534636077 3.136598296543 2.59979625578436 3.17666752597553 5.45147283072295 4.55830123123497 3.57609868205969 6.37992567798028 5.69004887671975 4.40306997870969 3.13258002656255 2.59979625578436 6.88523236400789 3.54690872487493 3.96314819633817 2.59979625578436 3.29367264049087 6.51227026740829 4.75434915462489 5.40765578760815 3.68565295308433 3.25006177786541 3.41695097319566 2.59979625578436 4.68235096170175 3.12117286708181 4.09471566796706 3.37587920586357 7.21834608867027 4.82812511363457 7.20523120284512 3.34267066795857 3.09477353892355 3.71625096344658 3.44650063410331 6.48206847286267 3.34681157322541 3.25257180805638 4.57587052809233 4.17090098132727 4.65997252573069 3.4515794909386 3.66840322173884 7.27219760891907 4.05730311952018 5.19427084632812 3.37964665561139 3.35723464221939 4.91952172272805 5.18267373420974 5.78173301382415 3.99133476254339 2.59979625578436 2.59979625578436 2.59979625578436 4.52575542810401 5.50035941480492 2.59979625578436 6.71639046387918 3.58035369690722 6.12649121516761 3.48505988337832 3.17004009026973 7.23059503455366 4.47137036186201 5.42711018063817 3.86268534291012 3.24657439596401 3.97868723121641 4.67295604019629 7.00203446830707 2.59979625578436 3.14781871854752 7.60245626041543 3.58683593692783 5.57518363605153 4.92690869923493 2.59979625578436 7.44725441265572 3.95496820445647 5.99091005491089 5.0221910547591 3.39802017770579 5.71456915440968 3.51759668946461 6.70190128376111 3.12751666884428 3.41348554194456 4.11721293625924 4.13821543031849 3.86786890911461 2.59979625578436 3.45040100491848 7.54041619970455 5.0954583952707 3.74870207063688 2.59979625578436 3.15164342911053 7.79963992246401 3.57184811756203 2.59979625578436 3.61108609015459 2.59979625578436 7.9801543743341 4.06648078862801 4.42689551246861 2.59979625578436 3.03374484675826 5.26095830911998 3.66929908841205 6.29508217671304 3.28072078774946 3.22438648604129 4.55005743439912 3.21951123834957 6.12989070806925 3.53635640865754 2.59979625578436 6.02287102006921 3.92496321100403 5.99277053218976 3.42544384608713 3.4661660206238 3.34260516870939
Manes.02G065500.v6.1 6.24854724369653 6.59904761816619 5.95764254186103 7.01005821736322 7.11481128026757 7.85934427346219 7.23566461518035 7.23513957659069 7.8267872308992 6.74202012285894 6.9580506657398 7.12561153935622 6.71531466385989 6.96295120780721 7.14765731381338 7.47854464595863 7.52333948808447 6.37371845888055 7.46074606854892 6.20559572808725 7.89941605188583 7.83036988220639 6.84576097830814 7.43895979428352 7.00965667807289 6.93590977466812 7.51663627295029 7.38965154489418 7.68392944267498 6.37039430450182 6.93004976693947 7.41042655558482 6.72914622165651 7.66962325040681 6.905182571579 7.27768236631339 7.04920558234361 7.36594030778399 6.86357178484654 7.20275882593498 7.44267427612564 7.58662665131776 6.70154849824826 7.58237550216042 6.66899272930332 8.314691902764 6.9328877706281 7.53151250757094 7.41468578557679 7.91145190245994 8.06448890407218 7.09120390275738 7.03684589482485 7.68153052079827 7.28293907954911 8.00465401624934 7.82019806186073 7.63671574739047 7.45129973466245 7.04893113789884 7.52636201373006 7.23114797421019 7.03601075388202 7.21661909449412 6.9066861485026 7.71255686930671 6.81743890956209 6.86305452256332 7.47118690484816 6.8286885679 7.64325772465398 7.48510775397912 7.00408015833672 6.4348456154551 7.26371522685717 7.4021144139524 7.07234713609885 7.2189124591975 7.32236313450216 6.98527316434625 7.35573641096174 7.60114147165872 6.48971556663903 7.74796615949001 7.14693836941862 6.87269674692653 7.01712314925453 7.30133870129098 7.08869206817797 6.95676785340772 7.60452114759763 7.38386495588844 6.64041948374351 7.61991501787601 6.50522654805199 7.41162006269041 7.17212004674587 7.46843781020281 6.90836942297823 7.44631466037655 7.68930590282379 7.62195787536538 7.52676294930681 6.94722122411197 6.38223026684978 7.60809639522702 7.00420361653714 7.37001346095659 7.61685952524464 7.3126348022911 7.0580404350289 7.59692174100984 7.64004571045492 7.06434709999306 7.71361259554064 6.8094524779583 7.92906993326045 7.08596676893917 7.28102638502157 7.43898434107304 6.62418455214841 7.81962273314528 7.36880854461206 7.40181401813003 7.28293469050129 7.39166691527243 8.11434035289339 7.65230231297005 7.49908450439397 7.55215820652977 7.11856633721995 8.01242855424047 7.00604834585241 7.68350126231332 8.37755258319149 7.41599043073531 8.02032890922562 7.53012532488478 7.50876047817963 7.7052109145969 7.7995991572384 7.70924631911491 7.39248250792843 6.88005707333627 7.60114935343818 6.88675043226878 8.37374975803659 7.53727441792338 7.32022395777954 8.31976975731451 7.73051148978693 7.26577570252336 7.82152828292672 6.82690647636446 7.97658564909445 7.77020473378072 6.92191842292502 7.16642529422511 7.41360597459086 7.71457826562169 7.38525790341257 8.36812868461827 7.15657093133814 6.79505017187637 7.55096439970877 7.14007552942216 7.08235203265689 7.10611436991489 7.46037658108453 7.58670879872022 7.94136777050307 7.56939672348167 7.48594877407575 7.2982166127012 7.51762118438871 7.58621884354879 8.13780827237659 7.48375023480177 7.39638027436084 2.59979625578436 6.48642533559537 7.47218637039137 7.84646766085914 7.65756426408527 7.44268848223308 7.07381524258593 8.45280323747068 7.58750428744702 6.60142538652283 7.5995646180315 6.54829197266503 6.70603747925815 8.44905278523505 7.36028914109082 6.81087978930418 7.89126939588199 8.04025783417809 7.98357573862494 7.68702582490992 7.65854848406701 7.68712664348876 7.14368639242966 8.04637820354588 7.56408680608217 7.01742153180298 7.84225605722792 7.86593266488055 7.9409338316782 7.60570671523595 6.98739267370171 7.67845651957022 7.45031812339199 7.49347107611206 7.50937430449464 7.50152283598936 7.19332349177136 7.23710344625373 8.59336309477742 7.76012685652645 8.034409191291 7.50033808273407 7.44414942813194 8.16736867347438 7.78330545763041 7.31719377658067 7.66425549931762 4.91876954241526 7.97329059848209 7.26263137492158 7.24009542061255 7.65871799415206 7.95936290473573 8.58134864898529 7.31726964352153 7.90189707693949 7.66618839183093 7.37560624616913 7.78414027974605 7.77754101581441 7.68985860622953 7.43202330079761 7.39047630214228 7.65997262441818 7.45223537180327 7.75574701072404 8.00020293473491 7.4820028489306 8.09526804254628 7.91200023971148 7.52997674545765 7.27751943944433 6.91534768311762 7.64556447270795 7.55591231687213 7.49131387981244 7.61473647679432 7.59929242035003 8.23734552911215 7.31606123194923 7.87326762580602 8.1831775564183 7.65093411826494 8.17397933461535 7.8623527251633 8.14858731535737 7.71773072942056 7.70711265815835 7.16012341842902 6.88188388181706 7.00793714579764 7.58409098884706 7.12667428081474 7.6336010668885 7.3203167593909 7.360437457245 7.82574849987682 7.2491628564495 7.11875257968409 7.91988473868281 7.2908870533969 7.23404770066715 7.21414810977815 7.95608907782312 8.11989921094233 7.62531992816159 7.48584722477613 7.99452785569597 7.84349968625971 7.57888218589555 6.7366960216665 7.13857904705556 7.15238633546282 7.04160971860246 8.13095214808333 7.29329536982173 7.39408713819636 7.51065747798419 7.26398579646367 7.72643150746319 7.58152502930606 7.31600523259475 8.1372471498314 7.55345987109147 8.1405338139725 7.45053338808733 6.77776904888924 7.80392885078048 7.33034366345125 8.00071118194989 7.510003497533 7.09142284509288 7.75611077170902 6.95186377776527 7.99627217771791 7.28948851761882 7.48561817931191 7.33706516478182 7.66084857161693 8.35828728950711 7.20016868790053 7.53399511179405 7.56400259056814 6.85375873797456 8.65608071651506 8.10154321762148 7.7665667629676 8.12933468418096 7.16928636292038 7.74973442395286 7.02581017995227 8.16057947640794 7.61819299108305 8.42249208333577 7.95466581174448 7.79600987115082 7.67557937572644 7.02288376696125 7.22446999314377 8.50696881996437 7.4808698963969 7.87497235316902 8.32278518868769 7.49196663670589 8.88369449646277 7.28792003686487 7.51792363694839 7.96825460850544 7.05566857271763 8.43492665269758 7.69149001529828 7.1285803908232 6.79754962316141 7.99772022071661 8.39112991359603 7.54202426858402 7.34557229565693 7.56818498434164 7.80036215178253 7.82220785054116 6.97494769528146 7.00550564352452 8.13644727443774 7.09018123326673 7.94204200634268 7.94431276558471 7.54383886021357 7.48244727373318 7.1660768273105 7.91603829908615 7.48974848410652 7.44682043349367 7.81653596440322 7.44016014396735 7.22640129697075 7.13591131326853 7.92436027360899 7.20881025645996 7.47346029516761 6.99966904532207 7.89439452182878 7.2885990089524 7.15038635659825 7.83909779222439 7.56286585097437 7.86174346873048 7.97303521289792 7.90301574207487 8.18051808796453 6.68683076350568 7.78473429158273 8.08091411752723 7.54475845129738 7.96299987800841 6.85352764800865 7.97285710796571 8.22776444696856 7.62782224939993 7.09353635498825 6.86644336724559 7.79759838409062 7.93293875451389 7.7824637029391 7.88025544262843 7.7635862873185 8.54784134747379 7.68978504962321 7.60637765490869 7.49352868659105 7.49500527958471 7.94148289775494 7.8329045100377 7.2733505976894 8.09141168403241 7.76257201145269 8.08812299982107 8.05718412739057 7.58424783436201 8.40833221322969 7.08555614347876 7.85887021322318 8.01754028023814 7.66455085802024 7.92275540044593 7.06932251440786 9.08763084088376 8.43768714751398 8.21249343804396 7.67243198334171 8.14652595797423 7.86716629666016 7.33540436522586 7.23299434589625 7.23653085004709 7.44562827946905 7.92351466077324 7.57176382690512 7.48823951056923 7.50482618663781 7.98476198178986 7.90703483920367 7.03366295399878 7.00182292777093 7.2369497523526 7.48604081732073 8.49698748629774 7.66484530375138 7.20216424469998 7.77600761960691 6.40948344805631 8.54925012325755 7.19915548818306 7.24245554902828 7.43416526488357 6.30065746991631 7.94060624423512 7.19090677438227 7.69544993320262 7.4767799879886 7.01675649063126 7.98710839508978 7.27747812586496 6.53935426151227 7.29740918408134 7.11301798973621 8.24997211838008 7.45539026024115 6.90858645181163 7.45052569957733 6.82537298668077 8.04148429494608 7.49456020683969 7.24289864906677 7.06760943712367 7.48015150108796 7.6197534146475 8.7605321548802 7.27677617966149 7.08297224209769 7.7476098415102 7.07678637259244 7.8156481292272 7.80968132919188 6.99677596829781 8.23338857522237 7.46560565755196 7.624033579766 6.3811581025713 7.60778326610371 7.87241738082524 7.99064982746931 7.23964268208306 7.78940350102045 6.79782053248313 7.67197122843971 7.57754505361452 7.1037602139987 7.65861834958733 7.07050769384862 7.71696677682138 7.74517699567737 8.14466841737917 8.0724912680293 7.72621133404491 7.8794442723341 7.79129726126234 7.56900784638817 7.90966686991202 7.40371666456302 8.10530183983979 8.07066187345031 7.58152809548876 7.71025274409441 7.14769301708623 7.50400080798067 6.77410954058213 8.16895782641569 7.53468246739049 7.59530341556465 7.90598231290556 7.27314963321401 7.79642111963563 7.47333152190404 7.10967551878825 7.83529397665053 6.74638505391431 7.75361202065657 7.59572147514308 7.19790180570045 7.86557841803027 7.6298454772098 7.23578512118351 7.44090747899479 7.35294709186099 7.55214142485833 6.96038910219645 7.61476640584822 7.45322874984155 7.13592794566252 7.7505967866815 7.64183034673644 7.62297341926483 7.53595896320355 6.95703108875328 7.24152708278103 7.23220773857608 7.62920678064032 7.3956039859333 7.30941220658034 7.75153337590411 7.30549753032875 7.81829920017742 7.50521779684461 7.05684958541971 7.4896583832818 7.2349983001428 7.48331169862024 7.39312839040555 7.38988486283097 8.03581285256864 7.01713487415667 7.3588924748091 7.0452589422467 6.74813568176918 7.19743317040665 7.25242347832601 7.15015901220325 7.11615031494141 6.74992003515924 7.05412110301993 7.56876418705903 7.1506481479587 7.07441765219039 7.78484857661491 6.84576588870399 7.49746654926868 7.37085752334935 7.25952967954017 6.45799172944502 6.7165472911616 7.05075367078034 6.41546068602455 6.80557872414893 7.01757824807052 6.56052631302991 7.60060671679547 6.02691290999274 6.88012715565422 6.56645884825663 6.76439826567807 6.8434260780238 7.19974887497093 7.48272542552689 7.4225334551521 7.06162967917801 7.53220219131101 7.59799757510372 7.77192269030646 7.25749804851022 6.7919645104227 7.30016747753044 8.05071432132801 8.03800325241692 6.68694390799334 6.95660909263655 6.89159120149194 6.85423819312364 8.04315301951566 7.41212739061507 7.23698323404539 7.71393788856853 7.38877465876097 7.36815938282643 7.30845002431977 7.35188469519585 7.40553109436868 7.13666637069411 6.56547878604014 7.45168338338855 7.15937349003803 7.49222853583373 7.34410546546759 7.28658903994078 6.77740113120654 7.63022370964429 7.41354636145623 7.02528481481773 6.8634006392625 7.39361209551333 7.06051086303386 7.57432958468717 6.85063347674467 6.98154543515423 6.93410427208506 6.88476948462045 7.03042891700081 6.41880224248725 7.62620104045138 7.40139309979941 6.25911551928993 6.90833499785378 6.9575890979509 7.27691256597648 7.58331628592419 7.00576998891974 7.17814577612146 6.40325759978341 7.38622947529065 7.2544396800048 6.89379923956398 7.62454295701638 6.62866895200848 7.11540593788169 6.82920559473007 6.27264125599163 7.61633731009634 6.82342725210363 8.06957242047883 7.40703718308614 6.52244297885448 7.9914794836369 6.55337936166687 7.06653333051495 6.60884683765937 7.15568213854427 7.06415212992756 7.28988085711463 6.17282819038797 7.85148035520301 6.67251252521161 7.00650296617323 7.03894394194251 6.77641598045112 6.90673539991513 6.76494784820702 6.56913894708986 7.13134701401171 7.20577661627441 7.62525596333828 7.43854556534066 7.67868239916982 6.99985295446046 6.35352730539363 8.31743075075521 7.48031799911932 6.94348192819078 7.10876848774716 7.34832326734325 7.69618288881846 7.12467257782049 7.96345228972942 6.314152850383 7.36625697416964 7.7157928998838 7.51280469728929 7.08047638396628 7.9602912874788 7.31880203783952 7.87136783182945 7.0198771702979 6.31974507882547 7.31039111160145 7.321423759771 8.07036442743849 7.31052020560551 7.62595170613808 7.64947059208408 7.2114897435453 8.0569303783289 7.40079657893044 6.81537082487071 7.20211993901034 7.93595306197364 7.52900303031812 7.1604238051651 7.35931024709406 7.5723205081917 7.08305159104011 8.17438274933347 7.2505524658404 7.02269422338696 7.31021085398123 6.93125000284112 8.01605590609633 7.88185385612681 7.91670151419472 7.3198456952386 7.5627614835286 6.97488900737279 7.26565568498406 7.40884276562654 7.27013098463634 6.81190642516045 8.55186708150591 7.58471325177052 7.63973812374382 7.70353997731685 7.32787297122094 7.26400521600644 7.08382059193302 7.2274567967161 7.63287373412545 6.96710702398482 7.27493746131856 7.70100438671699 7.21079260987277 7.09846813231628 6.53155974044637 7.55329373674827 7.47831891375094 6.91365962036775 7.08959641005599 7.34821619959101 8.3602685929744 7.34624855531741 7.46426357500571 7.32328874548901 7.34716445049892 6.8999275691708
Manes.02G065600.v6.1 4.51513624047877 4.12294770149171 4.56261035307783 5.33915059287833 4.94718490178161 5.4912825306527 6.17588047078085 5.13958592327393 5.70800331759079 5.69678813066289 4.88410264477067 5.12915468090574 4.81850673413119 5.10836010141188 5.36927462483734 5.34496421041085 6.14837745966727 4.25595750004627 4.59562908396503 4.71530009844949 6.06958565847027 6.5050936726548 5.20685045447445 5.4274192034696 5.53173217887367 4.96934879529269 6.21543802736475 6.97645802240507 5.89198044140247 5.67417892109227 5.05848504439929 6.82336436748132 5.1453952075018 5.89930408287116 5.59258806528801 5.86538862860778 5.33704581188537 4.95651834574369 4.82090317222997 6.1272287868677 5.7556241292051 5.98043179104577 5.07015658347287 5.26051157546446 5.62926915968071 5.63861336257948 5.48964154913397 5.98805936602052 4.87512874633661 5.81857258866051 5.3671121532718 5.76675463976348 5.404305810318 5.3634842546843 5.6306820855318 5.42919164574236 5.45475733770324 5.76336997475345 5.84676841273011 5.24224553392342 3.88167187948534 5.55440001652857 5.29071645582657 6.83854735850463 5.19258066029564 5.10779932503041 4.90454774928276 5.36692671500877 4.87083492119769 6.48234426433628 5.38080059118671 5.95243933571213 4.36047793394832 2.59979625578436 5.69841527937453 5.74295374292351 6.20553505404587 5.6445958855095 5.8345559981041 5.54103021679858 4.7968654299255 5.58622049452877 4.24640293491679 5.66153473211707 4.92201182942492 5.09634687910121 4.32135959977578 5.09199743492574 4.64943372686207 4.77118071753931 5.61208128650784 5.70578226006117 5.31336687392941 5.30398319291616 2.59979625578436 5.24906763422785 5.50381996241745 6.73224984252433 5.45754539296778 6.24718101094891 6.91318693703784 6.03633039385948 5.82024643221704 5.32588938150725 5.89057866898297 6.57633645833488 5.64443275248248 5.54739191433598 6.03443391311132 5.56998128800192 5.77086637444435 5.30122058109315 6.1280893797965 4.19729973343173 6.50626143573854 4.40903198082104 5.85812040542282 5.22502356834361 5.71324266862143 5.75126701220046 5.39520866659663 6.08889096915883 6.11467726658663 5.63173496839436 5.43428764162041 6.52815066051129 6.04239344114976 6.74088418947356 6.50669968172118 6.54526770097707 7.59739659928066 6.08951762706985 5.31672233764481 5.42468311931034 6.62043687392438 6.04319783213496 5.94329148908956 6.12288554176587 6.31153985790708 6.09158595335725 5.67816865263098 6.33508018786252 5.66961555320605 6.16056272358179 4.54545822300715 4.99289135765717 5.62757966400884 5.89949335158789 5.89475087523807 2.59979625578436 5.76931539328313 5.63943503367087 5.97972671929004 5.87469517788203 6.33860205731736 6.12722702973268 5.26787798097164 5.66754824267417 5.56000829265478 6.56773831955568 6.05001632049024 5.63268266756112 5.76790011183188 5.43460612183138 5.68013611429796 6.42390343275737 5.12670912108073 6.18161637023591 2.59979625578436 5.24832145626106 6.84357926512468 5.38404533808316 5.45748106824355 5.76731325001604 5.66731791723612 5.21547416655808 5.06953659453863 6.17448287151974 5.46900601591225 2.59979625578436 4.9321497030381 5.64165005949145 5.3934928397451 5.52188541706258 5.07335028618488 5.47592727240129 6.14362567076651 5.82211542553749 5.17431326143174 5.67576779638319 4.68805650799441 5.43546481703586 6.0837495144355 5.58584096500439 5.64570950676137 5.61798539170804 6.82934635463731 6.78294227766509 6.41404008023558 5.95871286564201 6.25931305099724 6.16389294901516 6.73685572297162 6.42492080975166 5.70675634638201 6.03896037447032 6.97090201341292 6.47329910032832 5.35509786156522 5.94144050634278 6.1705401894285 6.12056674003769 6.2664045745527 6.11388721678637 6.03181707301769 5.72265945249516 6.44473421753368 6.84961569826178 5.01452256136101 6.46538241739345 5.51252894048636 6.84603515542247 6.33165584361688 6.31276088298274 6.34339141065199 5.95572336734192 6.76128236294084 6.25059566370237 4.72669514704258 5.43809487959031 5.81433068965047 6.30001112376302 6.43810990696634 5.62442144668984 6.50136750440775 6.04337439341811 6.99736694329642 6.30455515236963 7.42337318527766 6.42225366183811 7.18633950667522 8.1966949018264 7.0156949138119 6.96135249841751 5.8528944460242 7.1004228335819 7.55047855015902 6.34305705508954 6.91022112706292 6.04586311670878 6.93103308751186 7.93741515760996 5.9665533059224 7.00989702717831 6.36163550777954 6.45955914850863 5.83224570338506 6.62175346323647 6.6872074382372 6.27280244135239 7.8356276417766 7.86306280345034 6.41091296391966 7.33303329401786 6.98275368629376 6.9219914829416 8.35757573789823 5.26188426776547 5.74284396366077 5.67942954597487 6.10643368503213 7.81598389286767 6.96023213098045 6.97720718186016 5.9368020222693 7.37236499473128 7.42788894451498 2.59979625578436 5.05093769552864 4.85119574852917 4.79027731319503 4.92153731971861 6.43773549207251 5.36512103490573 5.82337637537806 5.69451468081909 6.2387134861567 6.50503795803979 5.72550432189772 5.0026752787536 5.11713150240576 5.08001625425568 6.16109553590878 4.78457769442337 5.50067009359647 5.51142340766812 6.64814000784895 6.88694278919068 5.96005275709596 5.77361441962813 5.42167276245177 6.83312857743392 6.85501776030553 5.0963325841582 5.72483610962888 4.94185724192995 6.70244324515133 7.17233375671057 6.18298325754446 6.46113375891484 5.82670816008251 6.70207829430925 7.0181769048324 5.21912900766506 5.35321750390411 5.24018460113386 5.5786578971781 6.60154042288317 5.97207787204285 5.51839105922954 5.6450453350217 6.12084111255121 6.72438113022367 5.99509166023819 5.89537410020222 5.66823089736193 6.32364300550615 6.5315811658822 6.48889852472614 6.40372123049764 7.14047272808356 6.0704564323782 6.28297791613009 6.45727668423547 6.401813576921 6.26076534241649 5.97841361250289 6.8287931893099 6.79225844076153 5.9950536235778 6.69565775782749 5.6412672651565 6.14939975500135 6.71591493385295 6.71148196109656 6.53329126564796 5.68004078311057 6.75082282670485 6.76244802569703 6.64212938288923 5.60011691763149 6.31166941012975 7.35895773153273 6.86346320547226 6.65044898570762 6.29175692876325 6.01446760393082 6.49758640985407 6.36170071828998 5.15831041033245 5.97870647680183 5.98658529993285 5.27881672069707 6.54287860039419 6.06615470041879 6.3616466066329 5.90677994168955 6.53795219405588 6.26377284516374 5.85417864035144 5.65878245855337 5.74103183902714 6.56752761954344 6.06948805828747 5.71798054537232 6.95496094022896 5.46656612323906 5.73775285451966 6.68294887318206 6.82770566916867 4.95782263726286 5.67881950303213 6.27588597895807 6.9841044820748 6.82265003241865 5.75748925523732 6.44531946833555 5.90652088950982 6.3651833363086 5.62128627992544 6.7166519600886 5.53260901940399 6.60543426700757 6.93250027547616 5.6931222244894 4.4569336025263 5.04041186794496 5.6832139664318 6.74308896325248 5.91399591825421 6.07252112495837 6.06049075936251 5.75968434093989 6.64806772007022 7.16052546645785 6.37715786042421 5.93061329403852 5.33802603181363 6.41954750148233 6.03702905835775 5.24123023031373 5.50399731610575 5.57536052559002 6.1887177219725 6.0927309230524 6.0653792186463 5.61800118815211 5.81149116753233 6.53028522588133 6.38871137302544 5.91242994641745 5.90670705849224 6.20993994258505 6.21392927593254 6.33169914879023 6.06803042419776 6.01765633146829 6.34301151575337 7.11373262566447 5.22795114133872 4.95867229037637 6.05317720771745 4.9345817550415 6.21382927040085 5.44013946985592 4.65552036794231 5.89238501903772 5.52343124050681 5.9951252675221 5.27418934111929 5.37817122573191 4.9977630901056 5.49774083576258 6.8678652496963 6.00860045162976 5.91041145454346 4.38397323191032 5.68209682510679 6.20280614084776 5.31500628288102 5.29960846455705 5.20147765334502 5.41074668119109 5.54706920170536 6.5655456183362 5.01375455838448 5.89546170250638 5.56723267452734 5.90399377633272 5.1879040250889 5.12717662559884 6.57665913429655 5.77225939687882 6.04741480835595 5.01077808392951 4.66426522719269 4.69852519247531 6.15738581474201 6.0724972071948 6.17126438991296 5.4278509736566 6.6653101231792 5.00930799017287 5.7303344155231 6.96383924395445 5.63757254394743 5.49849120882845 5.39862317731028 6.08663742974039 5.82421532585662 5.66981495589711 5.88178138345711 4.41387227501811 6.03130141071735 5.99699889666219 5.73562384123303 7.27823117401745 5.83576861411983 7.17770450556747 7.52298461351871 5.90075677772188 5.7908634076674 5.38558929488592 6.82330430815455 5.76724483198204 5.82256504235713 5.6992162261797 5.340745603685 6.58654925411772 6.39568707130328 6.65118812132478 6.42188155099796 7.00957451617763 6.21813715785894 7.32985412760686 6.14210508444555 5.61230218978092 5.66551882210814 6.82078841809639 5.9752770535741 6.28597869061615 5.52755801516009 5.20788609347216 6.17857533834151 5.93570719340327 6.39694200578354 6.02412146997065 5.81504814727858 5.97025988498865 6.36813029029818 6.86579319494763 6.47056979976369 5.95762071451926 6.00758816797066 7.10957424981311 6.42332732804895 6.21071901209061 5.94755151881604 6.90081412041407 6.95569684397388 6.08066599930318 6.19704682801985 5.28036140335132 5.77421921142777 6.89963235518238 5.6186584626292 6.14219153521726 6.26199286016546 6.59374739454547 6.81040086523579 6.37028442745018 6.42834112642798 5.69634445274513 6.67016167128175 6.23169307155424 5.7812904968441 6.17929702001339 4.98158708586034 6.0837428130532 6.07010626433251 6.97532122061401 5.86867581451734 5.25227420038632 6.15756769061494 4.70797765147888 4.8926817569489 6.51872461651618 5.63651837511116 6.37113477167892 5.55412378202671 5.77155130463167 5.74083248523482 5.02723659840121 6.26244612014193 6.43766336591225 5.53475888506831 4.67894918101518 5.1948830459666 5.44200248951245 5.34019007433008 5.05724947735871 5.14011559782818 2.59979625578436 5.23613527289061 4.89397173709456 5.94589423479611 5.27548114763936 4.61344067127885 4.54882320542685 6.18710909338847 5.33020219228543 5.53273059556999 5.07996564732572 4.65109338595902 5.789168194616 5.93354353530458 4.69166536321623 4.63349635729642 5.44593970362647 5.21540670520647 4.78238360495068 5.54800663965918 5.04681725976668 4.56904625217008 4.39466350168857 5.88554702013287 4.80036886585291 5.94497858378718 5.21357690094647 5.89631154111078 5.02070514081277 5.4597077415221 5.5551567085625 5.10029120978452 4.26260924848614 4.21480553750013 6.40323105596 5.97428475692058 5.5688395409875 5.12021846696459 6.49712553424649 5.53413869568744 5.60510112668568 5.24064542121141 5.40337656662633 5.78104424961321 5.56155577056188 6.26497647261464 5.50818591661201 6.13956664337991 5.45214537217677 5.25811278834225 5.44887620498863 6.4329719885776 5.93934883727298 6.11015570723255 3.58640791717732 5.21631662540804 4.95629576438796 4.34408491439851 2.59979625578436 5.2433593928243 5.39496509745359 4.90743344855262 5.80865423983605 5.1227098962819 7.32551607355831 5.11420357548212 5.77481682090605 5.70434164628162 6.60430198175613 4.99552822400766 5.00932095251831 4.78362113123837 4.827279016179 5.05076804855482 4.50820898906865 5.25704122538503 4.61264402123049 4.93775403235419 4.3449948183877 5.64170402224054 4.82546036546022 5.22525225835083 5.58714044442574 5.41190720196406 6.33229328632883 5.66832519039415 4.68235096170175 6.95279417100713 4.77491882331429 5.79406683540057 5.46975442471011 4.99281489392205 5.29045002769183 5.13663108296477 5.26879535826776 6.35534649029198 4.22956107220848 5.22220181456244 5.02687545196726 5.89425582596899 4.50808883955133 4.73330774766831 4.96701236997031 5.50439987998719 5.80790392664051 5.9417759668126 5.64217786723082 5.80616671408943 5.15347878435525 5.9331801961979 5.97563889608801 5.7400819755029 5.16035253535937 5.14773102012118 5.37325073172936 6.1190148065876 2.59979625578436 6.36715788946872 5.50035941480492 5.65992680189991 5.74557961586392 5.50017005108041 5.21825469027738 5.41491787535329 6.05006074363131 5.79899393172432 4.92801692286875 3.96879726525581 5.6723942620533 5.16502688313708 6.13898208316614 5.35321338313678 6.16247914238262 5.72609074767218 5.95401347739757 6.08122492070831 6.20110564424099 5.49592587164189 5.65538934846376 6.62854732720109 6.19865775068402 6.13525620728337 5.85190001053707 5.96591839542692 4.95061304723062 5.55678664417877 5.81495750905386 5.87251656883571 5.56795751754566 5.49079263175275 5.39615103444723 6.08381614241637 5.64627713789513 5.39561822127094 5.65644446699311 5.58768360007188 5.04883979540665 6.30234541045695 3.37724948770933 5.47632564629006 5.60366396408171 6.20798030974331 5.61088024143791 6.41144580503176 6.59954458227871 4.85848090491461 5.01959022746431 4.69836497402956 5.75458223672792 5.29915829802043 5.54811770308844 5.41426132005201 5.23431317933133 4.51729558238497 4.68351807997182 6.50924352275901 5.40922145270109 4.75452740646008 5.42686717921785 5.27458507737922 5.53661156330993 5.51082822240272 5.52613149957104 5.18085326442883 5.82084735897408 5.05290783757479
Manes.02G065700.v6.1 2.59979625578436 2.59979625578436 2.59979625578436 2.59979625578436 2.59979625578436 3.69157784225115 3.15816018115106 2.59979625578436 2.59979625578436 2.59979625578436 2.59979625578436 2.59979625578436 2.59979625578436 2.59979625578436 2.59979625578436 2.59979625578436 2.59979625578436 2.59979625578436 3.27626599380655 2.59979625578436 4.58068053783174 5.51640800890705 2.59979625578436 2.59979625578436 2.59979625578436 2.59979625578436 2.59979625578436 2.59979625578436 2.59979625578436 2.59979625578436 3.28513972525459 4.31783429356664 2.59979625578436 2.59979625578436 2.59979625578436 3.57314526813464 2.59979625578436 2.59979625578436 2.59979625578436 3.15137780479602 4.09324875474017 3.97419662001755 2.59979625578436 2.59979625578436 2.59979625578436 3.20086796870012 2.59979625578436 2.59979625578436 2.59979625578436 2.59979625578436 3.72125054226671 5.12155500431724 2.59979625578436 2.59979625578436 2.59979625578436 4.52194924810261 2.59979625578436 3.11439241586576 3.24813913044745 2.59979625578436 3.25634658216568 3.65578745514055 2.59979625578436 2.59979625578436 2.59979625578436 2.59979625578436 2.59979625578436 2.59979625578436 2.59979625578436 2.59979625578436 3.78755572466852 4.04865414069868 2.59979625578436 2.59979625578436 2.59979625578436 2.59979625578436 3.74671023303382 2.59979625578436 2.59979625578436 2.59979625578436 2.59979625578436 4.77329212538976 2.59979625578436 2.59979625578436 2.59979625578436 2.59979625578436 3.2399573595933 2.59979625578436 2.59979625578436 2.59979625578436 2.59979625578436 4.25245067259081 3.11194123837751 3.10301656909335 2.59979625578436 2.59979625578436 3.00717831127145 4.98843323496425 2.59979625578436 3.03824441707797 2.59979625578436 4.86490054795549 4.86698787324315 3.27304933687551 2.59979625578436 2.59979625578436 3.25897070105676 5.6225283106037 3.31666850209906 2.59979625578436 2.59979625578436 3.83307995058926 5.19861349047571 2.59979625578436 2.59979625578436 2.59979625578436 4.40516024374128 3.30063053759635 2.59979625578436 2.59979625578436 2.59979625578436 3.88469692308632 4.11306214794007 2.59979625578436 2.59979625578436 2.59979625578436 2.59979625578436 3.21516294932886 2.59979625578436 2.59979625578436 3.19609879642221 4.35159626384511 3.0212344291614 2.59979625578436 2.59979625578436 2.59979625578436 3.23404875933684 4.8740151195378 3.11715769885859 3.38823800246194 2.59979625578436 4.372193448981 4.6484013764836 2.59979625578436 2.59979625578436 2.59979625578436 4.63930986084389 4.58569361631019 3.07277416937966 2.59979625578436 2.59979625578436 3.17781093920006 5.22049061958754 2.59979625578436 3.87098157326422 3.41052235213113 2.59979625578436 4.55606968942384 2.59979625578436 2.59979625578436 2.59979625578436 5.37436023993118 5.43779295075809 2.59979625578436 2.59979625578436 3.12023197235027 3.78663384676346 4.3398309251168 6.92228915010659 2.59979625578436 2.59979625578436 3.51860111759208 3.75268355076772 3.06384658117584 2.59979625578436 3.06457845309048 3.83205261801493 4.57226873130618 3.08843871467039 2.59979625578436 3.00869623363141 3.66402117096709 3.5456607458205 2.9940602321428 2.59979625578436 3.13068999412181 3.95112255391404 4.15144122302112 2.59979625578436 3.03334130892695 2.59979625578436 2.59979625578436 6.32436358229189 4.07160585981311 3.39642989941761 3.17241119288935 2.59979625578436 5.71330716912569 4.52697862196006 3.18271528704513 3.45430755514463 3.32419446547007 5.97207928710939 5.28040242843772 3.32619170863699 3.321338580523 2.59979625578436 5.77339143252785 5.20441147370899 2.59979625578436 2.59979625578436 2.59979625578436 7.67929686526166 5.68467424704865 3.90705622067467 3.00967619553112 2.59979625578436 6.44665796294725 2.59979625578436 3.53908328774937 2.59979625578436 2.59979625578436 5.55946114356491 5.00806560745233 3.07224328759053 2.59979625578436 2.59979625578436 8.40048012026866 2.59979625578436 3.14584555959347 2.59979625578436 3.80962873585657 6.29645406630847 5.66554969835257 3.98182252389378 2.59979625578436 2.59979625578436 5.14154905852131 4.77498551274538 3.37329820666967 2.59979625578436 2.59979625578436 3.40715241739593 4.5324245749108 3.28739172790693 2.59979625578436 2.59979625578436 3.92858886645085 4.69237435389457 3.25014544349024 3.35413872164702 3.23218886600296 3.40975513062506 4.50829487030974 3.01582169102262 3.83472820491349 5.83224570338506 5.49115305296387 4.91732650646516 3.40954712367928 2.59979625578436 3.38024867922274 5.41683692580184 3.83967356672246 3.27415149574588 3.11512830171232 3.25686325425202 4.97059319187533 5.49178878637347 3.64450280832904 2.59979625578436 3.09404548459673 5.23102989480688 6.18426221497294 2.59979625578436 2.59979625578436 2.59979625578436 2.59979625578436 6.71064389238897 4.61057017447337 3.30262129821875 3.65244182252435 2.59979625578436 6.95088482383921 7.00719809681006 4.61067230315351 2.59979625578436 2.59979625578436 7.69183187398016 5.68926202283934 4.25260010426066 3.25348081783336 3.94020538747076 7.45474240648214 5.85494942280036 4.51649108850624 3.45882666299881 3.2892755442546 5.01291002803995 4.52282563210326 3.05906766596064 2.59979625578436 2.59979625578436 5.50794731547209 5.11344901717229 2.59979625578436 5.51899831279871 4.07042310793335 2.59979625578436 5.81391483738828 3.60867516167484 4.0045116969728 3.19774625800259 8.09330957110999 5.89948637018656 4.18232295026918 3.74821834779386 3.45416095825858 8.33054455750303 6.04908275632419 4.2089935992041 4.57522959498697 2.59979625578436 7.5555364062268 6.27273416239621 3.07280994667388 3.77853098325696 3.2878030887128 4.31519820771337 4.9918437453765 4.20464387259397 4.24956879698309 2.59979625578436 7.10355545779827 5.93970957661507 3.98911833849769 4.28414007685158 4.20049541653747 5.05383709357906 4.50249959460932 3.36241783843061 2.59979625578436 2.59979625578436 8.22149053585084 7.10674289984326 3.99113722792646 3.29842715226595 3.40627957054017 8.33614680791529 6.10986808819003 3.25721121744889 3.10020146374746 2.59979625578436 6.98043181823238 6.9563028233058 4.376805288776 2.59979625578436 2.59979625578436 6.63347118434556 6.87738337998481 4.39734045192894 3.44886050587142 3.22380152582246 5.6290696171064 4.3349465780028 4.36574279650293 3.73814861403534 2.59979625578436 6.81765304942973 5.80662582347396 3.34487133408656 3.33690766491106 3.68209076667673 2.59979625578436 6.55695318273405 4.13662359960951 3.17264699689973 3.51825997083232 3.02689750774351 5.42742293755704 2.59979625578436 2.99054227134901 5.22799050509189 2.59979625578436 7.73682360887349 6.24880864242131 3.77504121623943 3.33065454872683 3.26768129077464 3.12273955512324 4.75735171369379 6.350357264757 3.55603337558458 4.55720408687157 7.67032171532073 4.4569336025263 2.59979625578436 2.96925739016971 2.59979625578436 5.52310897992379 7.22054770790427 3.14919715036927 4.44869885102738 2.59979625578436 6.50187369944701 6.26795028811293 4.45652263804152 3.11784851617552 2.59979625578436 7.3161303317722 5.75807560894341 4.03913084312869 3.33632745006729 3.23107304392998 6.14657548336786 6.15732575641927 3.57920802154271 2.59979625578436 2.59979625578436 7.26227511658124 5.98254425462913 3.77536998505502 4.13744632159808 3.43006726886568 7.72013179964543 6.76733787844761 4.92943201976182 2.59979625578436 4.39352845089056 9.3721523927678 7.46780636349928 6.48446481309864 3.73237032599509 2.59979625578436 8.87879277470317 7.0864307403168 5.56277244168148 2.59979625578436 2.59979625578436 8.88290064424421 5.95107907208628 7.80498435183473 2.59979625578436 3.43303792983199 10.5238026241064 8.04310765328956 4.04122565012221 2.59979625578436 2.59979625578436 5.18568855675346 5.11557923079511 2.59979625578436 2.59979625578436 2.59979625578436 4.53879728382853 8.03505494742966 5.77049415129163 3.43532346854083 2.59979625578436 8.29910906521667 4.60005831362379 4.41406804873594 3.53440729344241 3.10730057077166 8.70898811125497 6.82682324789368 5.27183764631401 3.1133240832199 3.41079602512175 3.17231317506197 5.96296586175538 4.90737079042451 3.18485473878746 3.5995725395466 3.15134302408755 2.59979625578436 4.24422088406746 2.59979625578436 3.97462301866294 2.59979625578436 6.74931458343948 5.86703327828973 2.59979625578436 2.59979625578436 2.59979625578436 7.26092191790824 2.59979625578436 4.09463936100375 2.59979625578436 3.32485930650937 2.59979625578436 4.04260935394769 3.05152976655718 3.64953552764406 2.59979625578436 3.2027230823485 3.5616432665304 2.59979625578436 3.16980602888094 2.59979625578436 3.83901951323155 3.40715420382606 2.59979625578436 2.59979625578436 2.59979625578436 3.54267748060448 4.02740720640464 3.59922678175207 3.30262648282872 2.59979625578436 3.48281875462644 4.25570457569998 2.59979625578436 2.59979625578436 2.59979625578436 6.42170723998071 4.19816759119479 3.09168813019347 3.82616644787739 2.59979625578436 4.63271574495509 3.51765059569321 2.59979625578436 2.59979625578436 2.59979625578436 4.4943932086342 3.87848269430012 2.59979625578436 2.59979625578436 2.59979625578436 3.56316175631973 5.84103248987751 3.28280950206751 3.79652443099544 2.59979625578436 4.77067040838384 3.33689537073237 2.59979625578436 2.59979625578436 2.59979625578436 3.96259276784423 5.0696712458555 2.59979625578436 3.36210465489817 3.47289612489842 2.59979625578436 5.5516261517836 2.59979625578436 2.59979625578436 2.59979625578436 5.76008392791083 6.50348655479401 3.5448296117227 3.44879108853492 2.59979625578436 2.59979625578436 3.86850354844914 3.00173983477685 2.59979625578436 2.59979625578436 4.27133060895352 4.05677849293934 2.59979625578436 2.59979625578436 3.09490341468928 4.37950673495693 4.80031090241753 3.47843854242518 3.06791717975771 3.20566299976803 2.59979625578436 3.98651762349796 2.59979625578436 3.30430621313442 3.34167827884767 2.59979625578436 3.14894040553398 4.23515348862007 2.59979625578436 2.59979625578436 2.59979625578436 4.57559881655126 3.60093083117833 2.59979625578436 2.59979625578436 2.59979625578436 3.55447539391392 3.18542993688362 2.59979625578436 2.59979625578436 2.59979625578436 3.22155548070353 3.07652576753501 2.59979625578436 2.59979625578436 2.59979625578436 3.39636938341973 5.20658123861782 2.59979625578436 3.61072093684214 5.58610144722007 4.0383893101787 4.77479476006232 2.59979625578436 2.59979625578436 2.59979625578436 4.83200584776453 5.23646070990876 2.59979625578436 2.59979625578436 2.59979625578436 3.23836589690278 3.98945103577484 3.05399940778521 2.59979625578436 2.59979625578436 2.59979625578436 2.59979625578436 2.59979625578436 2.59979625578436 2.59979625578436 2.59979625578436 3.57544781452639 3.22310506880101 2.59979625578436 2.59979625578436 2.59979625578436 5.21631662540804 2.59979625578436 2.59979625578436 4.98574003949392 4.45286013656279 6.55361794653261 3.34680674814643 2.59979625578436 2.59979625578436 6.25954846100114 3.41035805204073 5.02890370927168 2.59979625578436 3.40187214262271 2.59979625578436 6.56068561307645 2.59979625578436 3.13258002656255 2.59979625578436 3.10979399629646 3.71285568593711 2.59979625578436 2.59979625578436 2.59979625578436 3.24766064870577 3.89148058940699 3.34233340375088 2.59979625578436 2.59979625578436 4.34345226493752 2.59979625578436 2.59979625578436 3.12117286708181 2.59979625578436 2.59979625578436 3.3444210447866 3.64077565931951 3.18649476359596 3.7921270888656 2.59979625578436 3.81712267906517 4.02838372931525 2.59979625578436 2.59979625578436 2.59979625578436 2.59979625578436 3.38273842837332 2.59979625578436 3.57880576305393 3.28474754635573 3.11870604035815 4.664608171224 3.01265836496538 2.59979625578436 3.35723464221939 3.41790356109809 3.93812031678581 2.59979625578436 2.59979625578436 2.59979625578436 6.89708611007639 5.43284111539091 3.43409199137852 2.59979625578436 2.59979625578436 4.36255775005225 5.33309285555345 3.14301693326046 2.59979625578436 2.59979625578436 4.9154445482326 3.11489981915957 2.59979625578436 3.34414564086158 3.61024766233292 5.16353977805653 4.08963289548746 3.38630181835361 2.59979625578436 3.37029531578803 5.42077431906926 5.40012973620171 3.39292817232686 3.47394710612716 2.59979625578436 4.28994300362107 4.8113019345957 3.6282151163956 3.49126360448332 3.1677776264212 2.59979625578436 4.59295172054696 3.69910981001619 2.59979625578436 2.59979625578436 5.49533743368424 6.86702914458364 2.59979625578436 2.59979625578436 3.29759367244079 2.59979625578436 4.38421152707489 2.59979625578436 3.68674262044617 2.59979625578436 5.52492751936039 3.22145036302252 2.59979625578436 3.19153549401571 3.11287055727565 3.94602480720895 5.62639973788788 3.55792757479529 3.63732703474947 2.59979625578436 5.4719573667134 6.01637200123825 3.06320104111917 3.28072078774946 2.59979625578436 4.28828096200907 4.36171270542769 3.0292052725966 3.53635640865754 2.59979625578436 5.21054939581066 4.4670777513188 2.59979625578436 4.19171885561126 2.59979625578436 3.12790887429037
Manes.02G065800.v6.1 2.59979625578436 2.59979625578436 2.59979625578436 2.59979625578436 2.59979625578436 2.59979625578436 2.59979625578436 2.59979625578436 2.59979625578436 2.59979625578436 2.59979625578436 2.59979625578436 2.59979625578436 2.59979625578436 2.59979625578436 2.59979625578436 3.13614105965968 2.59979625578436 2.59979625578436 2.59979625578436 2.59979625578436 2.59979625578436 2.59979625578436 2.59979625578436 2.59979625578436 2.59979625578436 2.59979625578436 2.59979625578436 2.59979625578436 2.59979625578436 2.59979625578436 2.59979625578436 2.59979625578436 2.59979625578436 2.59979625578436 2.59979625578436 2.59979625578436 2.59979625578436 2.59979625578436 2.59979625578436 2.59979625578436 2.59979625578436 2.59979625578436 2.59979625578436 2.59979625578436 2.59979625578436 2.59979625578436 2.59979625578436 2.59979625578436 2.59979625578436 2.59979625578436 2.59979625578436 2.59979625578436 2.59979625578436 2.59979625578436 2.59979625578436 2.59979625578436 2.59979625578436 2.59979625578436 2.59979625578436 2.59979625578436 2.59979625578436 2.59979625578436 2.59979625578436 2.59979625578436 2.59979625578436 2.59979625578436 2.59979625578436 2.59979625578436 2.59979625578436 2.59979625578436 2.59979625578436 2.59979625578436 2.59979625578436 2.59979625578436 3.28754744734438 2.59979625578436 2.59979625578436 2.59979625578436 2.59979625578436 2.59979625578436 2.59979625578436 2.59979625578436 2.59979625578436 2.59979625578436 2.59979625578436 2.59979625578436 2.59979625578436 2.59979625578436 2.59979625578436 2.59979625578436 2.59979625578436 2.59979625578436 2.59979625578436 2.59979625578436 2.59979625578436 2.59979625578436 2.59979625578436 2.59979625578436 2.59979625578436 2.59979625578436 2.59979625578436 2.59979625578436 2.59979625578436 2.59979625578436 2.59979625578436 2.59979625578436 2.59979625578436 2.59979625578436 2.59979625578436 2.59979625578436 2.59979625578436 2.59979625578436 2.59979625578436 2.59979625578436 2.59979625578436 2.59979625578436 2.59979625578436 2.59979625578436 2.59979625578436 2.59979625578436 2.59979625578436 2.59979625578436 2.59979625578436 2.59979625578436 2.59979625578436 2.59979625578436 2.59979625578436 2.59979625578436 2.59979625578436 2.59979625578436 2.59979625578436 2.59979625578436 2.59979625578436 2.59979625578436 2.59979625578436 2.59979625578436 2.59979625578436 2.59979625578436 2.59979625578436 2.59979625578436 2.59979625578436 2.59979625578436 2.59979625578436 2.59979625578436 2.59979625578436 2.59979625578436 2.59979625578436 2.59979625578436 2.59979625578436 2.59979625578436 2.59979625578436 2.59979625578436 2.59979625578436 2.59979625578436 2.59979625578436 2.59979625578436 2.59979625578436 2.59979625578436 2.59979625578436 2.59979625578436 2.59979625578436 2.59979625578436 2.59979625578436 2.59979625578436 2.59979625578436 2.59979625578436 2.59979625578436 2.59979625578436 2.59979625578436 2.59979625578436 2.59979625578436 2.59979625578436 2.59979625578436 2.59979625578436 2.59979625578436 2.59979625578436 2.59979625578436 2.59979625578436 2.59979625578436 2.59979625578436 2.59979625578436 2.59979625578436 2.59979625578436 2.59979625578436 2.59979625578436 2.59979625578436 2.59979625578436 2.59979625578436 2.59979625578436 2.59979625578436 2.59979625578436 2.59979625578436 2.59979625578436 2.59979625578436 2.59979625578436 2.59979625578436 2.59979625578436 2.59979625578436 2.59979625578436 2.59979625578436 2.59979625578436 2.59979625578436 2.59979625578436 2.59979625578436 2.59979625578436 2.59979625578436 2.59979625578436 2.59979625578436 2.59979625578436 2.59979625578436 2.59979625578436 3.4134412798777 2.59979625578436 2.59979625578436 2.59979625578436 2.59979625578436 2.59979625578436 2.59979625578436 2.59979625578436 2.59979625578436 2.59979625578436 2.59979625578436 2.59979625578436 2.59979625578436 2.59979625578436 2.59979625578436 2.59979625578436 2.59979625578436 2.59979625578436 2.59979625578436 2.59979625578436 2.59979625578436 2.59979625578436 2.59979625578436 2.59979625578436 2.59979625578436 2.59979625578436 2.59979625578436 2.59979625578436 2.59979625578436 2.59979625578436 2.59979625578436 2.59979625578436 2.59979625578436 2.59979625578436 2.59979625578436 2.59979625578436 2.59979625578436 2.59979625578436 2.59979625578436 2.59979625578436 2.59979625578436 3.08092639916607 2.59979625578436 2.59979625578436 2.59979625578436 2.59979625578436 2.59979625578436 2.59979625578436 2.59979625578436 2.59979625578436 2.59979625578436 2.59979625578436 2.59979625578436 2.59979625578436 2.59979625578436 2.59979625578436 2.59979625578436 2.59979625578436 2.59979625578436 2.59979625578436 2.59979625578436 2.59979625578436 2.59979625578436 2.59979625578436 2.59979625578436 2.59979625578436 2.59979625578436 2.59979625578436 2.59979625578436 2.59979625578436 2.59979625578436 2.59979625578436 2.59979625578436 2.59979625578436 2.59979625578436 2.59979625578436 2.59979625578436 2.59979625578436 2.59979625578436 2.59979625578436 2.59979625578436 2.59979625578436 2.59979625578436 2.59979625578436 2.59979625578436 2.59979625578436 2.59979625578436 2.59979625578436 2.59979625578436 2.59979625578436 2.59979625578436 2.59979625578436 2.59979625578436 2.59979625578436 2.59979625578436 2.59979625578436 2.59979625578436 2.59979625578436 2.59979625578436 2.59979625578436 2.59979625578436 2.59979625578436 2.59979625578436 2.59979625578436 2.59979625578436 2.59979625578436 2.59979625578436 2.59979625578436 2.59979625578436 2.59979625578436 2.59979625578436 2.59979625578436 2.59979625578436 2.59979625578436 2.59979625578436 2.59979625578436 2.59979625578436 2.59979625578436 2.59979625578436 2.59979625578436 2.59979625578436 2.59979625578436 2.59979625578436 2.59979625578436 2.59979625578436 2.59979625578436 2.59979625578436 2.59979625578436 2.59979625578436 2.59979625578436 2.59979625578436 2.59979625578436 2.59979625578436 2.59979625578436 2.59979625578436 2.59979625578436 2.59979625578436 2.59979625578436 2.59979625578436 2.59979625578436 2.59979625578436 2.59979625578436 2.59979625578436 2.59979625578436 2.59979625578436 2.59979625578436 2.59979625578436 2.59979625578436 2.59979625578436 2.59979625578436 2.59979625578436 2.59979625578436 2.59979625578436 2.59979625578436 2.59979625578436 2.59979625578436 2.59979625578436 3.16047819545527 2.59979625578436 2.59979625578436 2.59979625578436 2.59979625578436 2.59979625578436 2.59979625578436 2.59979625578436 2.59979625578436 2.59979625578436 2.59979625578436 2.59979625578436 2.59979625578436 2.59979625578436 2.59979625578436 2.59979625578436 2.59979625578436 2.59979625578436 2.59979625578436 2.59979625578436 2.59979625578436 2.59979625578436 2.59979625578436 2.59979625578436 2.59979625578436 2.59979625578436 2.59979625578436 2.59979625578436 2.59979625578436 2.59979625578436 2.59979625578436 2.59979625578436 2.59979625578436 2.59979625578436 2.59979625578436 2.59979625578436 3.14025367911579 2.59979625578436 2.59979625578436 2.59979625578436 2.59979625578436 2.59979625578436 2.59979625578436 2.59979625578436 2.59979625578436 2.59979625578436 2.59979625578436 2.59979625578436 2.59979625578436 2.59979625578436 2.59979625578436 2.59979625578436 2.59979625578436 2.59979625578436 2.59979625578436 2.59979625578436 2.59979625578436 2.59979625578436 2.59979625578436 2.59979625578436 2.59979625578436 2.59979625578436 2.59979625578436 2.59979625578436 2.59979625578436 2.59979625578436 2.59979625578436 2.59979625578436 2.59979625578436 2.59979625578436 2.59979625578436 2.59979625578436 2.59979625578436 2.59979625578436 2.59979625578436 2.59979625578436 2.59979625578436 2.59979625578436 2.59979625578436 2.59979625578436 2.59979625578436 2.59979625578436 2.59979625578436 2.59979625578436 2.59979625578436 2.59979625578436 2.59979625578436 2.59979625578436 2.59979625578436 2.59979625578436 2.59979625578436 2.59979625578436 2.59979625578436 2.59979625578436 2.59979625578436 2.59979625578436 2.59979625578436 2.59979625578436 2.59979625578436 2.59979625578436 2.59979625578436 2.59979625578436 2.59979625578436 2.59979625578436 2.59979625578436 2.59979625578436 2.59979625578436 2.59979625578436 2.59979625578436 2.59979625578436 2.59979625578436 3.1782393393218 2.59979625578436 2.59979625578436 2.59979625578436 2.59979625578436 2.59979625578436 2.59979625578436 2.59979625578436 2.59979625578436 2.59979625578436 2.59979625578436 2.59979625578436 2.59979625578436 2.59979625578436 2.59979625578436 2.59979625578436 2.59979625578436 2.59979625578436 2.59979625578436 2.59979625578436 2.59979625578436 2.59979625578436 2.59979625578436 2.59979625578436 2.59979625578436 2.59979625578436 2.59979625578436 2.59979625578436 2.59979625578436 2.59979625578436 2.59979625578436 2.59979625578436 2.59979625578436 2.59979625578436 2.59979625578436 2.59979625578436 2.59979625578436 2.59979625578436 2.59979625578436 2.59979625578436 2.59979625578436 2.59979625578436 2.59979625578436 2.59979625578436 2.59979625578436 2.59979625578436 2.59979625578436 2.59979625578436 2.59979625578436 2.59979625578436 2.59979625578436 2.59979625578436 2.59979625578436 2.59979625578436 2.59979625578436 2.59979625578436 2.59979625578436 2.59979625578436 2.59979625578436 2.59979625578436 2.59979625578436 2.59979625578436 2.59979625578436 2.59979625578436 2.59979625578436 2.59979625578436 2.59979625578436 2.59979625578436 2.59979625578436 2.59979625578436 2.59979625578436 2.59979625578436 2.59979625578436 2.59979625578436 2.59979625578436 2.59979625578436 2.59979625578436 2.59979625578436 2.59979625578436 2.59979625578436 2.59979625578436 2.59979625578436 2.59979625578436 2.59979625578436 2.59979625578436 2.59979625578436 2.59979625578436 2.59979625578436 2.59979625578436 2.59979625578436 2.59979625578436 2.59979625578436 2.59979625578436 2.59979625578436 2.59979625578436 2.59979625578436 2.59979625578436 2.59979625578436 2.59979625578436 2.59979625578436 2.59979625578436 2.59979625578436 2.59979625578436 2.59979625578436 2.59979625578436 2.59979625578436 2.59979625578436 2.59979625578436 2.59979625578436 2.59979625578436 2.59979625578436 2.59979625578436 2.59979625578436 2.59979625578436 2.59979625578436 2.59979625578436 2.59979625578436 2.59979625578436 2.59979625578436 2.59979625578436 2.59979625578436 2.59979625578436 2.59979625578436 2.59979625578436 2.59979625578436 2.59979625578436 2.59979625578436 2.59979625578436 2.59979625578436 2.59979625578436 2.59979625578436 2.59979625578436 2.59979625578436 2.59979625578436 2.59979625578436 2.59979625578436 2.59979625578436 2.59979625578436 2.59979625578436 2.59979625578436 2.59979625578436 2.59979625578436 2.59979625578436 2.59979625578436 2.59979625578436 2.59979625578436 2.59979625578436 2.59979625578436 2.59979625578436 2.59979625578436 2.59979625578436 2.59979625578436 2.59979625578436 2.59979625578436 2.59979625578436 2.59979625578436 2.59979625578436 3.17666752597553 2.59979625578436 2.59979625578436 2.59979625578436 2.59979625578436 2.59979625578436 2.59979625578436 2.59979625578436 2.59979625578436 2.59979625578436 2.59979625578436 2.59979625578436 2.59979625578436 2.59979625578436 2.59979625578436 2.59979625578436 3.1277135856963 2.59979625578436 2.59979625578436 2.59979625578436 2.59979625578436 2.59979625578436 2.59979625578436 2.59979625578436 2.59979625578436 2.59979625578436 2.59979625578436 2.59979625578436 2.59979625578436 2.59979625578436 2.59979625578436 2.59979625578436 2.59979625578436 2.59979625578436 2.59979625578436 2.59979625578436 2.59979625578436 2.59979625578436 2.59979625578436 2.59979625578436 2.59979625578436 2.59979625578436 2.59979625578436 2.59979625578436 2.59979625578436 2.59979625578436 3.08778501908917 2.59979625578436 2.59979625578436 2.59979625578436 3.23817512837546 2.59979625578436 2.59979625578436 2.59979625578436 2.59979625578436 2.59979625578436 2.59979625578436 2.59979625578436 2.59979625578436 2.59979625578436 2.59979625578436 2.59979625578436 2.59979625578436 2.59979625578436 2.59979625578436 2.59979625578436 2.59979625578436 2.59979625578436 2.59979625578436 2.59979625578436 2.59979625578436 2.59979625578436 2.59979625578436 2.59979625578436 2.59979625578436 2.59979625578436 2.59979625578436 2.59979625578436 2.59979625578436 2.59979625578436 2.59979625578436 2.59979625578436 2.59979625578436 2.59979625578436 2.59979625578436 2.59979625578436 2.59979625578436 2.59979625578436 2.59979625578436 2.59979625578436 2.59979625578436 2.59979625578436 2.59979625578436 2.59979625578436 2.59979625578436 2.59979625578436 2.59979625578436 2.59979625578436 2.59979625578436 2.59979625578436 2.59979625578436 2.59979625578436 2.59979625578436 2.59979625578436 2.59979625578436 2.59979625578436 2.59979625578436 2.59979625578436 2.59979625578436 2.59979625578436 2.59979625578436 2.59979625578436 2.59979625578436 2.59979625578436 2.59979625578436 2.59979625578436 2.59979625578436 2.59979625578436 2.59979625578436 2.59979625578436 2.59979625578436
Manes.02G065900.v6.1 3.36893467607003 2.59979625578436 2.59979625578436 2.59979625578436 2.59979625578436 2.59979625578436 2.59979625578436 2.59979625578436 2.59979625578436 2.59979625578436 3.05243133298284 2.59979625578436 2.59979625578436 2.59979625578436 2.59979625578436 2.59979625578436 2.59979625578436 3.80123086013542 2.59979625578436 2.59979625578436 2.59979625578436 3.52016582779557 2.59979625578436 3.21375796249481 2.59979625578436 2.59979625578436 3.16295777007222 2.59979625578436 2.59979625578436 2.59979625578436 2.59979625578436 2.59979625578436 2.59979625578436 3.19522409136653 2.59979625578436 2.59979625578436 3.16493055238067 2.59979625578436 2.59979625578436 2.59979625578436 2.59979625578436 3.48818612228433 2.59979625578436 2.59979625578436 2.59979625578436 3.20086796870012 3.14070476119692 2.59979625578436 2.59979625578436 2.59979625578436 2.59979625578436 3.40243768725699 2.59979625578436 2.59979625578436 3.30273000440967 2.59979625578436 2.59979625578436 2.59979625578436 2.59979625578436 2.59979625578436 2.59979625578436 3.13655648183482 2.59979625578436 2.59979625578436 3.15500955286225 2.59979625578436 3.16805095130771 2.59979625578436 2.59979625578436 2.59979625578436 2.59979625578436 3.03420175286161 2.59979625578436 2.59979625578436 2.59979625578436 2.59979625578436 2.59979625578436 2.59979625578436 2.59979625578436 3.10989770956048 2.59979625578436 4.09350044620337 2.59979625578436 2.59979625578436 2.59979625578436 2.59979625578436 2.59979625578436 2.59979625578436 2.59979625578436 2.59979625578436 2.59979625578436 3.53864938527956 2.59979625578436 3.10301656909335 2.59979625578436 2.59979625578436 2.59979625578436 3.69094858598147 2.59979625578436 3.03824441707797 2.59979625578436 2.59979625578436 4.14381969085603 2.59979625578436 2.59979625578436 3.11766270619839 3.06791173847519 3.85921212582923 2.59979625578436 2.59979625578436 2.59979625578436 2.59979625578436 2.59979625578436 2.59979625578436 2.59979625578436 2.59979625578436 2.59979625578436 2.59979625578436 2.59979625578436 2.59979625578436 2.59979625578436 3.52286036160814 3.96473042717814 2.59979625578436 2.59979625578436 3.25674191122001 2.59979625578436 3.46370293381128 2.59979625578436 2.59979625578436 2.59979625578436 2.59979625578436 3.0212344291614 2.59979625578436 2.59979625578436 2.59979625578436 2.59979625578436 2.59979625578436 2.59979625578436 3.38823800246194 2.59979625578436 3.1779458868114 3.06178703260991 2.59979625578436 2.59979625578436 2.59979625578436 3.16768203400873 3.69430075694107 2.59979625578436 2.59979625578436 2.59979625578436 2.59979625578436 4.23988316562346 2.59979625578436 3.87098157326422 3.07194257290571 3.13846362547094 3.63242684089408 2.59979625578436 2.59979625578436 2.59979625578436 3.04070355142447 3.51663380570461 2.59979625578436 2.59979625578436 2.59979625578436 3.45050421449097 4.04680098673613 2.59979625578436 2.59979625578436 2.59979625578436 2.59979625578436 3.50199777250438 3.25329403012386 2.59979625578436 3.62206049006046 2.59979625578436 3.32270141304433 2.59979625578436 2.59979625578436 2.59979625578436 3.2233869813897 2.59979625578436 2.9940602321428 3.19004403745022 3.50938787220478 3.16817936116962 2.59979625578436 2.59979625578436 2.59979625578436 2.59979625578436 2.59979625578436 3.50135233378827 2.59979625578436 2.59979625578436 2.59979625578436 2.59979625578436 3.13848911460483 3.61553673728018 3.01337418459523 2.59979625578436 2.59979625578436 2.59979625578436 3.75829240215316 3.32619170863699 2.59979625578436 2.59979625578436 3.22829425332205 2.59979625578436 2.59979625578436 3.6230949516324 2.59979625578436 3.4134412798777 3.83831152048608 3.04879652493302 2.59979625578436 3.10108304697002 2.59979625578436 5.01452256136101 2.59979625578436 3.13294224426404 2.59979625578436 3.15782640238907 3.23943786201555 2.59979625578436 2.59979625578436 2.59979625578436 2.59979625578436 2.59979625578436 2.59979625578436 2.59979625578436 3.25982382466975 2.59979625578436 4.33189465512214 2.59979625578436 2.59979625578436 2.59979625578436 3.19677433375722 2.59979625578436 3.14997929703986 2.59979625578436 2.59979625578436 3.0699466230511 3.53774756331253 2.59979625578436 2.59979625578436 2.59979625578436 2.59979625578436 2.59979625578436 2.59979625578436 2.59979625578436 2.59979625578436 2.59979625578436 3.08092639916607 2.59979625578436 3.11671905717742 2.59979625578436 2.59979625578436 3.14550218000467 3.17608306896042 2.59979625578436 2.59979625578436 2.59979625578436 3.23387456029662 2.59979625578436 2.59979625578436 2.59979625578436 2.59979625578436 3.35176661093158 2.59979625578436 2.59979625578436 3.09404548459673 3.14632375028407 3.33483351561316 2.59979625578436 2.59979625578436 2.59979625578436 2.59979625578436 3.79793381884116 3.37680082021844 2.59979625578436 3.13480110438984 2.59979625578436 3.4551235647353 3.17647007763899 3.02532496867072 2.59979625578436 2.59979625578436 3.70057965757866 3.07327005296684 3.17749061347233 2.59979625578436 2.59979625578436 2.59979625578436 3.64350806188927 3.21644556534013 2.59979625578436 2.59979625578436 3.18590979373873 3.30235343986351 3.24661910325328 2.59979625578436 2.59979625578436 3.64275896432737 3.16495280147876 3.20991460941355 3.88996621266139 3.58549110300089 2.59979625578436 2.59979625578436 2.59979625578436 3.1486359026078 2.59979625578436 2.59979625578436 3.8617926093845 2.59979625578436 3.18526268121318 2.59979625578436 2.59979625578436 2.59979625578436 2.59979625578436 2.59979625578436 3.58962556786357 4.2931562631388 3.08982373625139 3.07280994667388 3.29274630253399 3.08857273903009 3.20150989367274 3.71287078579491 2.59979625578436 2.59979625578436 2.59979625578436 3.51786239715108 4.31189073045874 2.59979625578436 2.59979625578436 2.59979625578436 2.59979625578436 2.59979625578436 2.59979625578436 2.59979625578436 2.59979625578436 2.59979625578436 4.82100977681788 2.59979625578436 2.59979625578436 3.06942971940629 3.43349796729455 3.6251123192678 2.59979625578436 2.59979625578436 3.3860634446461 3.20704156102309 3.73379632513718 2.59979625578436 2.59979625578436 2.59979625578436 3.15022104454705 3.15584307376082 2.59979625578436 2.59979625578436 2.59979625578436 3.19836810956745 3.34338385331662 3.0825107763154 2.59979625578436 3.31762165171637 2.59979625578436 4.49489194081136 3.03313128025029 3.49785141248313 2.59979625578436 2.59979625578436 2.59979625578436 2.59979625578436 3.00618426518796 2.59979625578436 2.59979625578436 2.59979625578436 2.59979625578436 2.59979625578436 3.17468152259091 2.59979625578436 2.59979625578436 2.59979625578436 2.59979625578436 2.59979625578436 3.41425061787075 2.59979625578436 2.59979625578436 2.59979625578436 2.59979625578436 2.59979625578436 4.18314732668675 2.59979625578436 2.59979625578436 2.59979625578436 2.59979625578436 2.59979625578436 3.08059389465736 2.59979625578436 2.59979625578436 2.59979625578436 2.59979625578436 3.14025367911579 2.59979625578436 2.59979625578436 2.59979625578436 3.36487301352577 3.54002058805831 2.59979625578436 2.59979625578436 2.59979625578436 3.52428154965526 3.96337534813657 2.59979625578436 2.59979625578436 3.51034282900347 2.59979625578436 2.59979625578436 2.98080741821271 2.59979625578436 3.43006726886568 4.03711304014706 3.12630467899536 2.59979625578436 3.05543704798616 2.59979625578436 2.59979625578436 2.59979625578436 3.04792100866332 2.59979625578436 2.59979625578436 3.58226589904918 4.24047488177313 2.59979625578436 2.59979625578436 2.59979625578436 2.59979625578436 4.53097656826276 3.16827723233197 2.59979625578436 2.59979625578436 3.30265235045542 4.5021239214382 2.59979625578436 2.59979625578436 2.59979625578436 3.0755768791799 3.07216302101005 3.07306420648377 2.59979625578436 2.59979625578436 2.59979625578436 4.0941555924754 3.50069880805217 3.89543908577048 2.59979625578436 2.59979625578436 3.77680143930102 2.59979625578436 3.19701343765189 2.59979625578436 3.25910669545783 4.38184399215932 2.59979625578436 2.59979625578436 2.59979625578436 2.59979625578436 2.59979625578436 2.59979625578436 2.59979625578436 2.59979625578436 2.59979625578436 2.59979625578436 2.59979625578436 2.59979625578436 3.04937180421191 3.14802037916805 2.59979625578436 4.43985809767661 2.59979625578436 2.59979625578436 2.59979625578436 2.59979625578436 2.59979625578436 2.59979625578436 2.59979625578436 3.11516147797062 2.59979625578436 3.45536328277789 2.59979625578436 3.13327665589051 2.59979625578436 2.59979625578436 2.59979625578436 3.14868655853493 2.59979625578436 2.59979625578436 2.59979625578436 2.59979625578436 2.59979625578436 2.59979625578436 2.59979625578436 3.1505585915272 2.59979625578436 2.59979625578436 2.59979625578436 2.59979625578436 3.11486485550114 2.59979625578436 2.59979625578436 2.59979625578436 3.13899408145671 3.29891955515538 3.48460042308814 2.59979625578436 3.22666753937026 2.59979625578436 2.59979625578436 3.51765059569321 2.59979625578436 2.59979625578436 3.15282698057601 2.59979625578436 2.59979625578436 3.0356971867682 2.59979625578436 2.59979625578436 2.59979625578436 4.21443763639494 3.08499272863383 3.36940304494811 2.59979625578436 2.59979625578436 3.63146421946987 2.59979625578436 2.59979625578436 2.59979625578436 2.59979625578436 2.59979625578436 3.12386348523869 2.59979625578436 3.04131369721671 2.59979625578436 3.73505933926542 3.10937730926642 2.59979625578436 2.59979625578436 2.59979625578436 3.32506186180071 2.59979625578436 2.59979625578436 2.59979625578436 2.59979625578436 2.59979625578436 3.1664216170609 2.59979625578436 3.07812638981679 2.59979625578436 3.13403103541172 2.96285904255512 3.82630255730492 2.59979625578436 3.02196137564689 2.59979625578436 3.60939070564545 2.59979625578436 3.91817791121178 3.6604689730663 2.59979625578436 2.59979625578436 3.10040922476677 2.59979625578436 2.59979625578436 2.59979625578436 4.98869004609366 2.59979625578436 2.59979625578436 2.59979625578436 3.23796702278507 3.31465907983017 2.59979625578436 2.59979625578436 3.42230518372925 2.59979625578436 2.59979625578436 3.04710913781508 2.59979625578436 2.59979625578436 2.59979625578436 3.54082805027927 2.59979625578436 3.27005780046848 2.59979625578436 3.39636938341973 4.50086420101769 3.12478781716686 3.61072093684214 2.59979625578436 3.45273288614406 4.04785316127455 3.21175968271509 3.80628733938985 2.59979625578436 2.59979625578436 4.63240443628094 2.59979625578436 2.59979625578436 2.59979625578436 2.59979625578436 2.59979625578436 3.05399940778521 2.59979625578436 2.59979625578436 2.59979625578436 2.59979625578436 2.59979625578436 2.59979625578436 2.59979625578436 2.59979625578436 2.59979625578436 2.59979625578436 2.59979625578436 2.59979625578436 4.47653973438238 2.59979625578436 2.59979625578436 2.59979625578436 2.59979625578436 2.59979625578436 4.02594991451093 2.59979625578436 2.59979625578436 2.59979625578436 2.59979625578436 2.59979625578436 2.59979625578436 2.59979625578436 2.59979625578436 2.59979625578436 4.25857269511336 2.59979625578436 2.59979625578436 2.59979625578436 2.59979625578436 4.08771472087002 2.59979625578436 2.59979625578436 3.78005305080069 3.50863035512316 3.89148058940699 2.59979625578436 2.59979625578436 2.59979625578436 2.59979625578436 2.59979625578436 2.59979625578436 2.59979625578436 3.32868425701424 3.54481604786255 3.3444210447866 3.20938411112718 2.59979625578436 3.03183288177952 2.59979625578436 2.59979625578436 4.02838372931525 2.59979625578436 2.59979625578436 2.59979625578436 3.18764437601324 4.22471582153861 2.59979625578436 3.09629371888845 3.08638207118581 2.59979625578436 3.85621683125486 2.59979625578436 4.01870693271444 2.59979625578436 2.59979625578436 2.59979625578436 2.59979625578436 2.59979625578436 2.59979625578436 2.59979625578436 2.59979625578436 2.59979625578436 2.59979625578436 3.37232711662656 2.59979625578436 2.59979625578436 2.59979625578436 2.59979625578436 2.59979625578436 2.59979625578436 2.59979625578436 2.59979625578436 2.59979625578436 3.78624797388969 3.35651622161544 3.08978059537946 3.15933867912396 2.59979625578436 3.37029531578803 2.59979625578436 4.11977767050385 2.59979625578436 4.27862501081541 2.59979625578436 2.59979625578436 3.2235071789958 2.59979625578436 3.33144589813899 3.83955901297806 2.59979625578436 2.59979625578436 2.59979625578436 2.59979625578436 3.07369795760033 2.59979625578436 4.23459351792667 2.59979625578436 3.3795575152963 2.59979625578436 2.59979625578436 3.1964791051938 2.59979625578436 2.59979625578436 3.15164342911053 3.1359058019152 2.59979625578436 2.59979625578436 3.19153549401571 2.59979625578436 2.59979625578436 3.40738645349279 2.59979625578436 2.59979625578436 3.21122222670659 3.23170429409391 4.0812256966388 2.59979625578436 2.59979625578436 2.59979625578436 2.59979625578436 3.65759140826972 2.59979625578436 4.38907894129213 2.59979625578436 2.59979625578436 3.55270442973838 2.59979625578436 4.19171885561126 2.59979625578436 3.86017217038208
Manes.02G066000.v6.1 6.86761281023924 7.02654527091009 6.66624515138145 6.80453257580731 6.87566837730444 7.63972648950912 7.94502504437284 7.22010522208833 7.99260150327658 7.75170145472271 7.37432406025809 7.79829141300114 7.416512348631 7.3120547026476 7.61504332620964 7.28771316339128 7.25334769228068 6.94419146448718 7.72442920183494 7.72405338922251 7.66645809811911 7.5249797397546 7.18871577053838 7.51133251865292 7.83629678246416 7.59891513001724 7.36094419280762 7.12019471823149 7.57277611307404 7.40694484569882 7.60390711323164 7.32595411086902 6.96133587340955 7.78381749317202 7.95059080611418 7.32148228489682 7.46590369216293 7.12122024715436 7.02124323479135 7.39210685569937 7.36187636827412 7.57768789792021 7.21226208600399 7.71754939922181 7.58437605920254 7.93488457746112 7.21042730883529 7.19675084050201 7.85265342348991 7.73449321419321 8.24021391166282 7.72473971851325 7.49572275905382 7.64600068120715 7.68437622549424 7.60386595748142 7.45572107095499 7.27173875511405 7.38828683181115 8.33881748859818 8.30960399836031 7.60316860400156 7.39509075632884 7.76317804291259 8.36298068121977 8.3451971544451 7.37714271929717 6.74227939070214 7.26133018197407 7.31755345506801 7.67431412386401 7.16659293863687 7.64934349963061 7.33560542960778 7.442576627731 7.34088051737531 7.4972650641161 7.15715613536477 7.71398652327584 8.11347672624494 7.58876337974029 7.60991558056849 7.0866075421756 7.35895905503913 8.32636026915054 7.29131406443038 7.29906162147168 7.32960420320918 7.43280485348055 7.66619872906314 8.22178931474095 7.3915110992972 7.03894536984671 7.48227270129447 7.71249618947372 7.92639544817097 7.74723489287108 7.75901139433012 7.092621093821 7.53686239525372 8.1774222993546 7.35263444450114 7.70106859466934 7.30760326865386 7.66694504603279 7.9862473644039 7.23793507719097 7.49347556924217 7.39883933840943 8.66104338498245 7.81710554000541 7.85349481296302 7.48550735345712 7.76523154322407 5.67228931414433 7.09418461451298 7.35671207953088 7.06249166147283 6.58156974303818 7.42206911073717 7.2213618761624 7.94524362454179 7.59299220769084 7.67530417544439 7.30827694133746 7.15287270940161 8.47649241462943 8.08621175798486 7.65855934711054 7.95472911979307 7.9863105915931 7.95488028388059 7.54671639061061 7.29401438554621 7.34049127716513 7.90135339321681 7.45145766757484 7.35425956047302 6.68889854751619 7.79241087255752 7.70901759528449 7.18546368657914 7.34869963300668 6.42705392824968 8.16793338223183 8.2283441489572 7.87411278466094 7.33387023808134 6.67930997920257 7.53061015981488 7.74407366579929 7.43997610603658 7.55217546909514 6.65758524937091 7.61934335706589 7.13193371380495 6.92191842292502 7.43345524614032 7.15568884913615 7.41924968694195 8.17176650684742 8.15353577037813 7.35582970790157 7.1941117033204 7.84723422577221 7.51866495278856 8.12335012908229 7.64968427971715 7.85111275551785 8.22744112631209 7.99280822685501 7.83362854825187 7.505546190464 6.53453211995864 7.58188762363946 7.62387583451968 8.58537935832106 7.42617877540989 7.47258751580726 7.3090586589855 7.42809642146155 7.35527718979478 7.40147169915732 7.23673504073001 7.62311331551265 7.19341606224834 7.38601204318739 7.53763787518809 7.31584489989065 7.71778082751614 8.56315530839239 6.9357091136033 7.89581358640073 7.05873705182835 6.78623750789405 7.27695157257192 7.52288186746164 7.80190865947476 7.1155046091278 7.0686686797103 7.43029323940473 7.30213079505517 7.28637098109751 7.2318207460521 6.46949955879184 7.48481248848803 7.47628965460272 7.36642360517092 7.18199115860668 6.5746149675844 7.49546823973106 7.41095684183356 7.0183434828076 7.21832556744598 6.65172083011607 6.87924346300268 7.09584645881476 7.64003434201463 6.88870549953511 6.81259517858042 7.32284694321706 7.44414942813194 7.5634952151439 7.47461780136099 6.56042001295776 7.16809708876234 6.12128149900874 7.20616606035201 6.22104387466086 6.99823428796765 7.11490228862012 6.75447597018513 7.40244345103015 7.21161275830971 6.50136750440775 7.47875941490145 7.19281101222889 6.56853562115491 7.36093461495196 6.63233600599583 7.04572228209775 7.28190287272537 6.75368395646668 6.99934101463079 6.36708436770153 7.47091572187163 7.09036169435243 7.35893929040205 6.7262993146042 6.76663784335586 7.32412413173948 7.27701535382029 6.93834112214231 6.90705685292956 6.97191007064121 6.33791697140854 7.21298642078475 7.38366459028381 6.81680521743818 6.21649864691775 7.30194458078545 6.89555227922463 7.78539537476372 7.22224955365401 7.19722318556013 7.20843843145617 7.34747779356753 6.86710010948377 6.70627273326514 6.69214112466731 7.3605700707193 7.16335764823905 6.88681438438438 6.99554372088959 6.97161593526181 7.45043077618577 7.60947459219051 7.11875257968409 6.82806584836466 6.93432321891743 6.41040182515684 6.97349449726781 7.33869005043542 7.68979901382442 6.96237669972898 6.48870216829481 7.87506830469934 8.0016999742102 7.05886690570304 7.55832605614861 6.87296467605063 7.03867902671575 7.04160971860246 6.87868595386993 6.99784981607456 6.32658273635545 7.47516196990863 7.02652633130709 6.9708590118839 7.24702840133926 6.46813022772174 7.49252318869306 7.32040024894357 7.27852250595517 6.94259788839591 6.31994533716975 6.53727738823239 7.1525490273872 7.21840628855483 7.15691525209469 6.25693222816606 7.01177578645035 7.05309744667759 7.39724750456569 6.789621791072 6.84128131053647 6.83319207789266 7.21604700282104 7.04230770806816 6.69773280655945 6.45885363657087 7.0350641386315 6.6117524409585 7.74587495880828 7.20408438742894 6.90265769941841 7.58165829355428 7.10435903572771 6.71222189139119 6.7735508601875 6.14321118470078 7.34769279442913 8.42249208333577 6.70648843981228 6.91262360727971 6.54287457609329 7.04474207114608 7.27672079219308 7.61735208774205 6.7599599194462 6.7196682025518 7.48260534753996 7.00091735507288 7.72465031892392 7.18582744965631 6.72409501230602 7.53816914658588 6.95352661102892 7.34691115796816 7.29909181290448 6.7179003337467 7.18925575810325 7.39107985925571 7.65527609285703 6.82415319615947 6.40311943748569 7.07986239059934 7.14016011817386 6.96879248719508 6.57920470438925 6.56014409489095 7.33093889731209 6.58236322606619 7.6156556115445 7.21455743232579 6.98772978090483 6.92488911568549 7.12700896020558 7.58423675143028 7.10803262653299 6.96974571694797 7.38503735701005 7.18016544598833 7.48691218538851 6.90682586879332 7.42771826142336 6.93333080269064 7.37186165145676 7.25900204566256 6.89066947946692 7.21387296454199 6.69333191772965 7.0530359993939 7.63738138844351 6.67876203118353 6.94926454518744 6.65841799755641 7.15970105706816 6.79421428809823 7.39336900605204 6.80802233712574 2.59979625578436 7.36079238520617 5.83052440245622 7.12927941647538 6.85057677400854 6.8926343912565 7.19165334304951 7.10766109951621 6.77282658342168 7.10401984604294 6.3570111683882 7.42164628890502 7.02111781933829 7.53102406735914 7.07612216886701 6.59819652650856 7.40876003471498 7.24552008002337 6.65480483269096 7.30911930415386 6.84118180344791 6.67498890121283 6.9247742628508 6.61517692885572 7.03753481088217 6.26601961874325 7.70264089250769 6.7250845528835 6.63386533967943 7.10652015990675 6.68333783578558 7.1337972577611 6.87960838807632 7.72013179964543 7.22734864585231 6.71700450377836 6.92562715528706 6.85921904556385 6.7525445830341 7.02725527010927 6.67202671500546 7.04899642342592 6.89434712205188 7.29011058461779 7.25178816360752 6.68123010124792 7.36791946104639 7.44165721851645 6.83330063593278 7.04990740416521 6.65007163782543 7.20327803881114 7.29846233574647 7.0138909029814 6.93383418541888 7.33748356322219 7.61838793908367 6.40948344805631 7.53061488617849 6.89108961605823 6.16004079577735 7.4244564595954 7.10486708821297 7.26807896665384 7.36017890862121 6.78492561043586 7.24256682359514 7.30658247692939 7.26060189666083 7.23721152494556 6.61301622270982 7.20239323824949 7.62109076054625 7.23849387291766 6.41107577398123 6.70147035633197 7.61395075967029 6.54956616932887 6.97690343676629 7.38898010376308 7.01116867276247 6.81196852370197 7.31132161879498 7.37642486441132 8.03493352000502 6.92014084166574 7.14171876392683 7.09253927869794 7.01870595645565 7.37481867724914 7.21271718590436 6.81456347120823 7.47515835933544 7.96944500494447 7.10228835049454 2.59979625578436 6.64472220865622 7.58590793672998 7.19325264994094 6.6043361818386 7.23049640483835 6.97362442484317 7.4124815585897 7.42358462834372 6.42323559939531 7.06788224635185 6.20543874336245 7.1715991993687 7.5120038483654 7.09864638316864 7.59354765863672 6.77739690096257 7.16333516341449 6.93469467533412 6.66087907940432 7.33096160122221 6.67000176607231 7.56031654562646 8.01441562389346 6.16475698081372 7.05793080991446 6.74516286345646 7.09713182172123 7.03254602198157 7.07939171492398 7.34915023066439 6.43316470546731 7.28592321417358 7.71793373390839 6.99186135383548 7.2426661820004 6.54881944384432 7.49004730461092 6.75848935921799 6.81761446662069 7.16265135299298 6.60084218659556 7.70134113999213 7.35503351799275 7.06464100960804 7.05013891926759 6.61863894084572 7.33229319587356 7.01867903316312 6.95328954491209 6.82883766898174 6.43806018508158 7.39693725808209 6.91879568946252 7.06764114526943 6.81424812775268 6.66580280503946 7.15634751469663 7.35848541399432 6.81679434601908 7.13627378159409 6.70375386865077 6.62635570830432 7.32104135681089 7.27036385802609 7.06484292818576 6.77299842468661 7.46631912756763 8.61743588085746 7.27237067632605 7.51325048635691 7.52600971017362 7.59174010757788 7.87799360700391 7.10828529245178 7.15166041760444 6.95579015446385 7.70492039978412 8.03432838116806 7.51472276061203 7.01252701984005 6.97991059994861 6.55685309071921 7.48377898088458 7.49742817419852 7.13784151578803 7.13150674519524 6.87331904565549 8.29993100508927 7.59900994157508 7.3645769092174 7.7454524437611 7.1937054954259 7.16090342666166 7.65595740804655 7.36645695030908 7.51427658290565 7.37667619699307 7.57793443310723 6.69873406950971 7.82450941280784 7.18533306416 7.1405880476191 7.21150669303901 8.05966857043875 7.75912255344391 7.48310837405352 6.93126593000157 7.83986148914149 7.58990850748227 7.89199064763129 7.24309565495822 7.14695987194235 7.35591670167986 7.53511640268987 7.4373594799449 7.00924647288589 6.64063562429445 7.49134293169573 7.48373486567698 7.50262509089365 7.6278083739016 6.99154143479596 7.58611935143699 7.74064395715954 6.94114405424125 7.18465533715391 6.8429199679166 7.50952137617651 7.65012565085405 6.77269116984505 7.45168338338855 7.0040134100993 7.41275985748871 7.67616260234884 6.43025004553062 6.67913864684975 6.69642062029342 6.95381969621862 6.93305854878202 7.74039018466126 7.39361209551333 7.28204465148745 8.03263149593363 7.29404192547467 7.00322465927095 6.87201723230661 6.88476948462045 7.10167851329735 7.49880217239041 7.69249145802913 7.58253078533561 7.35264557058819 6.84433321946375 6.99075472040964 7.29729291680114 7.02515671809696 7.21815548361138 7.63839164576269 8.03330968513202 8.08062281070552 7.5910571830924 6.87596452262663 7.65312343992879 7.84077411400541 7.38627227575814 7.27321766799458 6.5643329085188 7.29076946497854 7.26134943821241 8.19292082220586 5.66832519039415 7.16179765497532 7.77117208346147 7.94190215768108 7.02724060015408 6.95535774348358 7.35789881038646 6.5477164744614 7.20123249290207 7.80151449151565 7.75278166703887 7.66655127204228 7.35496332278436 7.67755316604063 7.25994544198624 7.44432776945499 7.67711333022021 6.88137835616348 7.25311897810808 7.22607698808513 7.43326592881986 7.27121538942016 6.76496430510772 7.60906867237934 6.97183188115109 7.70615334431887 7.19980227312338 6.74543437054831 7.92214412494768 6.17064995199924 7.4393974396597 5.43284111539091 6.45590770428172 6.314152850383 7.20999737596514 7.75051485757275 6.93543048860567 7.1261852874867 7.26652832212305 7.61586307752954 7.23059503455366 7.30326197177772 6.97631768782533 7.37643030721474 7.27016139311178 7.87435527105287 7.34229551895426 6.88263007801266 7.25733289765744 7.17654074455575 6.89243535602272 6.95332106812744 6.36535261620909 6.99670754955225 7.44586640606344 7.21991762017323 7.304137909171 6.57407559444392 7.33646326448202 7.54732383479734 7.76416030741939 6.98704820731301 6.62271713767704 7.73401180018691 7.2954537778574 7.93168898920828 7.15731576671855 7.30313024062715 7.16403412636786 7.21457354665933 6.8623213673884 6.3786040891235 6.49706631291668 7.74104297116174 6.94434956188288 7.56797499515775 7.02403021694843 6.43789717432484 7.15153313636252 7.6510315471035 7.31636892693491 7.67921206038709 7.13780062249966 7.53433685620116 7.40899443152673 7.4704955610735 7.28280710258919 6.7504784194823 8.36540946974058 7.87468775965653 7.62304909400899 7.6996110923286 7.278521757871 8.44302667604089 7.95408912211831 7.94669939535626 7.28405691554014 7.4090706248124 7.80389205929409 7.7460981084894 7.43387471037941
Manes.02G066100.v6.1 6.70584740806983 5.48022326878392 5.78125713156929 4.80097922624498 5.21278014245066 7.80749850323813 5.97793988455028 6.7714164692691 5.63911275642174 5.21862000119708 7.10429363717956 5.97467571544632 6.62541211219814 5.5047903944807 5.89887036681588 7.21802997908612 5.83916367910766 6.20877015061851 4.6792604955962 4.85754408369782 7.73587337403539 5.51640800890705 5.99978984755622 4.81204565198095 5.29020927477297 6.63052500944035 5.60853191953403 6.35558379532974 5.2192766897157 5.65029971201889 7.08652888218315 6.47583998191419 6.53023911243082 5.34137180821078 5.69544551611388 7.16677697394959 5.7758921463322 6.27732421140634 6.22275559146562 5.64262983869454 6.98382796567248 5.45631546225782 6.01996475298978 5.33890285395495 5.59758336516568 7.90947014196943 5.17430605669338 6.28831021524606 5.46076274815938 5.42656858919029 7.53914546866283 5.58306523251789 6.60978173708352 5.3409607146348 4.90592149178267 7.29588762640933 5.40174252786623 6.83177858790922 5.31603196620914 4.98327991155583 7.56584057487587 5.4725410220984 6.17123335534864 2.59979625578436 5.29895433900126 8.04683678603346 5.95478366111245 6.5635737753396 5.48831488995389 5.24476201603039 7.21708553468768 5.68031132341657 6.20389323653217 4.68113159220027 5.37935167739317 7.4021144139524 5.10743441623113 6.58297625309466 5.08026056546346 6.10903998112247 6.67314103365742 6.2161722329627 5.65740434164636 5.33759817738705 5.85198443957981 6.53587600509242 5.48111941261262 6.2566703702623 5.16382775017127 4.94315031376796 7.8823108510494 6.33639134628464 5.75225322500584 4.92037233068936 5.6713578930303 5.66529732130853 6.37017496197131 5.23418494493364 5.90566215738814 5.23520939747873 5.25432511019632 6.77165364219373 5.21264484989265 6.07395686335552 5.89057866898297 5.33725262109905 6.61506621654702 5.43489573736664 5.82787064822325 5.32059627423238 5.73118097261099 6.95230701740333 5.57497852142529 6.2491032196266 5.67228931414433 3.54772472454507 7.43507262326555 5.68734953498287 6.52120061355878 4.18456821436852 5.74099527466492 6.35493096075945 5.25498305855218 5.79540064308193 5.27544748867977 5.8460821925976 7.27754448194859 5.41325149800876 6.12277195073596 5.23958718651135 5.04755182261373 6.62261129983001 5.17446692009224 6.33396179843625 4.81487174280108 4.85709757349905 7.48063668307063 5.65394982392661 6.28245235665288 5.73319910131925 6.27979267907709 7.41160945153305 5.8392158082849 6.49104408145879 5.07132205582198 6.20011725601961 6.19905681816974 5.29442127250082 6.13153342167857 5.63881424190592 5.25627902312212 6.96853882315406 5.30446341013998 5.96345146430969 4.56175461082828 5.85800688525401 6.82707248875236 5.48508470869252 5.93759981889576 5.26138244460994 4.6018605740667 6.86083342822273 5.40884360795638 5.91029214312678 5.03721844393134 5.16266134349528 6.13296996552185 5.09783513369964 6.92228915010659 5.65894192419844 4.4835593417509 6.19973906949648 5.37299208282645 6.5246103356774 5.40382217484145 5.38215006043464 6.76240989485396 5.80112709916252 5.98869784258819 2.59979625578436 5.71714080871752 7.26631460131837 5.74319329207373 6.19222756125765 5.48358777781422 5.63143900700708 8.5804559053117 6.18473878856183 6.66432372446068 5.21164317476074 5.60611297909417 5.74263345633933 7.85827262040526 5.91208796280989 6.69384447628241 6.11194323532239 5.43034067209104 8.22543432280009 6.47908912938433 7.49951861608153 6.21719877490858 6.25575366251624 8.36154186593597 6.76797797976878 6.59242380160485 6.16978692054559 5.66687274213864 7.63622018828366 5.4692037455564 6.72332556942278 5.53321003149633 5.8309701154114 8.16086024753996 6.36159595945518 7.06377232630946 6.06059617200741 6.247111368641 8.79978078514859 5.97145614305537 7.23156114899146 6.49867650037091 6.29820519670727 8.12526641787646 6.6199518760147 7.53207232809537 6.12135438781465 6.12128149900874 7.55806415072873 5.87583798697903 6.86282618853996 5.89689753174875 6.45745698094133 7.68876457426175 6.2536326717537 6.79762830619299 5.92987457536584 6.32397293408797 7.26699358943065 6.39745674380808 6.98810191170033 5.04899667876049 5.85929348623209 7.50336307626118 5.43020571264198 6.30406487998222 5.66339749893935 5.39626688014891 6.95845732284014 6.20614753953871 6.30952508945357 5.44267876225593 6.36967914327262 6.89132116873375 6.05943593635805 6.6812370846125 5.95124346408492 6.68309901941219 7.10179828605417 5.92292909276517 6.84202425867379 5.861324886207 6.25116020596598 7.64117043013354 6.06410745909691 7.13617466347184 5.38303886540235 6.02885368089367 6.79298168466935 5.87441573075698 6.05932683136634 5.71943942881015 6.07938911247365 6.93963594947686 5.77788555310987 6.48971500004697 5.62937454123438 5.99460525651418 8.0565317600251 5.23691333591007 5.62072103509534 6.58668081409454 5.67345903774226 5.31010783554785 7.09705981493621 6.27447996530305 5.89029977787865 5.35142578248039 5.41844305390771 6.59888281928538 5.63207838661437 6.22255788772582 5.21277875307988 5.88939802867156 6.81277217067387 5.20184104466475 6.25359482777348 4.04816312576133 6.23140943384188 6.53726392589933 5.58538161253152 6.2727742049106 6.09731951358348 6.13426969270704 6.83753683565186 5.8253390478082 6.17268252123834 6.0994221566646 6.55609065245422 7.71444826613611 5.96502354916551 6.47398134108567 6.30641047086826 6.25945167879491 6.89960652587355 5.9585772793408 6.34111840118092 5.37864150414943 5.78751272739422 6.83632435658157 5.45556863758084 6.01867190790018 5.67734909801885 6.42421743837721 7.00000880719389 6.08903123791395 6.77818381785006 5.36350456206376 5.44610705258719 6.72691635848647 5.41060516184879 6.0449887391808 5.9918780650191 2.59979625578436 6.90345318979423 6.02792977836521 6.56957185847313 5.03542574583308 6.15513145437787 7.67881261870302 5.60213092691343 6.29283595858213 4.54807081784639 5.94733617586952 8.27496293592349 6.18321697291455 7.09002377919898 6.02666151143095 6.29288912301692 8.35002197268475 5.98341121314256 6.52998846733578 5.61301020371543 5.7519531329934 8.29424099240734 6.22318210523741 6.72188949747113 4.6593180930254 6.09556466838726 6.9993971630469 6.28927136095328 5.97870647680183 5.79182328846355 6.58236322606619 8.27855887089539 6.53836933305386 6.9074833885623 5.88733687132215 6.00912219446759 8.05708568613046 6.0298400968429 6.69755880791376 5.82674876495849 5.83432056981766 5.75574478998851 8.00857196706898 6.70104078220302 7.3441369206667 5.16489761905726 6.33461736784013 8.57337494451017 5.56198412747194 7.15493109078037 6.8540352520281 5.72855125354247 7.39473214458797 6.07583916047359 6.29640495866519 4.94471137300195 5.81864019084158 7.32971075077527 5.73940570353975 2.59979625578436 6.19957845527205 4.55720408687157 6.9098086920592 5.09033260165601 7.43239239846975 6.10333614328878 5.91272291595957 7.24610700363476 6.19890530718297 6.61557932640307 6.1293306954019 5.30286856786797 7.58922188967978 5.45930889361072 6.72958004050449 5.66978161342752 5.4007746697071 7.58257402469511 6.16232876747671 6.02858685666814 5.92515068943491 6.09152410004748 8.26167365966004 5.94998939345404 6.12209357905542 5.45244392782353 5.94123611089817 7.17483700974457 5.94089390511467 6.95535280280635 5.44034820186319 5.37529268157087 7.22525765621181 6.12016105909688 6.70197846177089 5.85364901096727 5.53765899608395 6.66686549622793 5.83834547788109 6.36509268263825 5.39400661836095 5.53274317337693 7.45554085218819 5.43482453628925 6.1877786736839 5.30294739820041 5.89637847617214 7.1188649927684 5.42967104077148 5.88696543069844 5.68262013005968 6.08137297332344 7.5991876734104 6.12633126355165 6.17142666368265 5.6191931138472 2.59979625578436 6.48467105084829 5.41743340549544 6.18654411543858 5.09678334464365 5.48835665960235 7.77747209285877 5.42127871451484 6.78492561043586 5.28098540284741 5.71712091402139 6.82198380645602 5.19789248788199 6.12579266261791 5.74381250588751 5.64510801202025 7.2198831792122 5.52136972590982 6.15195207046658 5.26049674812451 5.68359897922616 6.87332363902292 6.44139417719903 5.10090046770084 6.19521846417311 6.17406677486134 5.79196961643183 7.14236745813182 5.51735476474806 6.3570886062725 5.21914161800653 5.80120864697767 6.98184856886676 5.58932383891284 6.37600718301054 4.89397516471962 5.58219944742037 7.12310161352415 6.3811581025713 6.04637824427923 5.87734176664904 6.13417835780739 7.92566734714592 6.69998708166147 6.83626484258762 5.21429338827246 5.96466581645666 6.64162006027662 6.16433343716197 6.76275502725214 5.35563911402906 4.91152568026685 7.86940646247923 6.87073459448343 6.93627703079761 5.53581021663538 5.54022181745156 7.94933601545409 6.6397996003272 6.91655836266582 5.9230396595945 5.99345384383628 7.49038710373209 6.6666921337611 6.6913638605463 5.09491590642452 5.80773600753634 8.03956183023648 6.43280890454297 7.33381107356419 4.75713604400119 5.37502402583703 8.18159681095118 6.44264872439382 6.82053823036546 5.34987323762627 6.20644635419751 7.34816857086908 6.33341501636437 6.32650808148325 5.59211742618437 6.20978515902929 8.53551149154282 6.46629577412124 6.22141404340244 5.72626993601386 5.8216094758608 7.90508464549817 6.02066752714323 6.65703601442648 5.65979181089074 5.94834283187386 7.4509873942511 5.98681129117543 6.19152085329374 5.65449404522406 5.99133738375318 8.56289656748198 6.24130133923521 6.99128101226744 5.79842391707279 6.15982019637065 8.01667341554895 6.19816357556504 6.47250208015242 5.2402864333122 5.79031804386999 8.05551391042879 5.9426800951487 6.48957325880366 5.27208966394345 5.22374919337619 8.20971011740005 6.2868067766181 6.77133008000147 5.23767979362626 5.24141749248152 5.89734608521137 7.55338880245179 5.79494779785457 6.28485065343938 5.45394784266422 5.97600024839443 6.41356170766398 4.74399541057762 5.99762851782559 5.12223279519481 5.42161888146415 6.69111926855734 5.28134427805285 6.29439192531102 4.62237165260186 4.05382240138403 7.00881042489335 5.45772824610146 6.63267642173411 5.04122098022328 5.88444223603809 6.99381926638114 5.61002158138925 5.91342099419572 5.21540670520647 5.56633278281737 7.1285585970514 5.81313270754564 6.00438495903395 4.74067594114406 5.29743300445881 6.3372714838797 5.71136428930565 5.98845055410917 4.88162675144335 6.80724954103706 7.74694000955845 5.4752458969264 5.36192505684413 5.02498384615689 5.49193278045108 7.445274066865 5.79997574233133 6.39093545289666 4.63660660576892 5.39503096318181 7.89304286199397 6.08694774066963 6.64686474942645 4.87180778045192 5.28700865120477 7.23765678460542 2.59979625578436 6.41193445953559 5.11360868575768 4.42701045590946 6.62756363678899 5.02654692680645 6.3938716729611 5.64097762463863 5.44197618807078 6.0464158074315 5.21631662540804 5.44114807106553 5.12126944497535 4.98574003949392 6.60958653153165 5.48211311700769 5.93974519364861 5.29492015715611 5.8411747486366 7.9846869055581 6.25680861369982 6.03754579994022 5.86492870877209 5.04975279712585 6.10579300108313 5.89581007132512 6.43447367400752 5.71137042555762 5.75666447446408 6.90384421637151 5.37736806286545 5.13425279091001 5.27760619206338 5.01942019349887 6.07727109792248 5.28892236644807 5.54320427038528 4.35055209396848 4.5270361832828 6.579373463914 2.59979625578436 5.2321757390658 5.43596346382878 5.1533987968648 5.50644095076863 6.4537391120186 5.13947021865711 5.83846911501882 5.83133719900339 5.21235203476809 7.52048163721319 5.61396393486084 6.31425480063206 5.02687545196726 5.44193111441156 5.81692281474234 5.24758969258177 5.40543120465856 5.38183350519565 5.2864462273034 6.60528722439535 5.40833263382175 5.7394037175595 5.48799556701979 5.75989880121615 6.8061017338538 6.07887932567116 5.90185094671312 4.8646801284605 2.59979625578436 7.02315382999871 2.59979625578436 5.73117906725726 7.20643657964576 5.2768002161143 7.30122115919797 5.7841026913866 6.23111312556997 5.21090351264654 5.51929166071429 6.64647973950875 4.92801692286875 5.84177255639201 5.01964453812824 5.37829774923968 6.35111358323267 5.27457987297305 6.55323322331096 4.20404627355598 5.16542431527611 7.12822425792215 5.08329956487755 5.55578744373253 4.98240027873282 3.84185510846805 6.41574178734251 5.51870886908789 5.60407690223337 5.31733479512346 4.7516929797095 7.22334644206637 5.57655581333026 5.9615827641506 5.68932659780742 6.16332836673385 7.61197503954592 6.78425897634192 5.71741993248906 4.7600967661059 5.6772726195651 6.08943835862129 5.82537118729661 6.14493926259432 5.51042824152206 4.40336489770596 6.6164790013317 5.89519841470563 5.61088024143791 5.24973414732464 5.60165459385119 6.72716646384409 5.6550109483964 5.98977792454028 5.17790351944692 5.52800308890768 6.74819201229624 5.11261502089334 5.99794169129536 4.98166730908842 6.27484323997335 7.0751104129866 6.1889540965838 5.83096990309984 5.74877049885484 4.7262545983764 7.33474680885954 5.61708602895935 5.95441794997371 5.72558109331465 5.13360863188627 4.93728245050757
Manes.02G066200.v6.1 4.32109525662576 5.05501740459808 4.52653167792787 4.88646024446336 6.01496761686341 5.52069990455767 6.01979865392791 5.82517076360201 5.56665746556599 5.36620373340738 4.4934569394283 5.39840089233896 5.15396065241869 4.39437282406774 5.7972506040548 5.04793699276188 5.83916367910766 4.25595750004627 5.49974298272199 5.65113629306289 5.00458489337141 5.70741117440495 5.47883675508077 5.5016403372715 6.14954513122915 4.82224499232333 5.6903791971137 5.13816834468192 5.2192766897157 5.85187497398228 5.43749628097389 5.71389040963998 5.1856256117855 5.87349018950481 5.45235651077325 5.54470933747294 5.30220908401092 5.37157767359672 5.24746918483318 5.69424725978429 5.43333987068404 5.57068099703178 5.3191078740616 5.94681819746891 5.31422366467738 5.01519992195741 5.51755670307461 4.71199234508503 6.10209923658786 5.97998957660894 5.44729539508823 5.64074227295245 5.53976563145816 6.15956892819545 5.6306820855318 5.2259319768225 5.22927348051194 5.67690948248418 5.9085187845258 5.43084936712621 5.14375562000156 5.4725410220984 5.20232708619781 2.59979625578436 5.19258066029564 4.9061676897321 4.9969707296664 5.03344696906225 5.7928743794616 5.79413923290143 4.81794734407328 5.75717302912953 5.77693727726411 4.68113159220027 4.35439551718836 5.24133833711577 6.07235410097063 5.51071056586528 5.01599018006489 5.38810194040041 5.27775651486946 5.84889127767409 4.53869970339601 6.09787825800857 5.51252973642694 4.68656184688355 5.11788914385215 4.94851164827515 5.30573237150719 4.96976455941723 5.61208128650784 5.8916373865591 5.70976316586644 5.51064711305942 7.41062436086895 4.95868092807407 4.62936310061898 5.29417459330193 5.15308926335968 6.05090511349572 5.79044572971655 5.32720183519999 5.46298939617998 5.3009234202116 5.12862405186618 6.34249525658694 4.98015057470336 5.51616717666133 5.25369026610992 5.54438070850749 5.58271838483571 5.07130649586968 5.42017636905629 4.84098834472102 6.50626143573854 5.45407893192555 6.37705098935473 5.46323082823154 5.65768967133865 5.75126701220046 5.90358254098252 5.53668820710395 5.28300314496643 5.23234600409064 5.61024797997921 6.08431102375865 5.01779770916648 5.89859666710381 5.59481164135613 5.20434608408403 6.24252756262166 5.63612893281522 4.6266082385449 6.11540794443026 6.39034683434774 5.9458278417016 5.59312002809319 5.26708142871657 5.1504027586617 5.65453551031234 5.4976293942136 5.96222103888167 5.55705481946211 5.51478733065203 5.42271335082255 5.47264822184257 5.76188184601318 5.36166365940682 5.86216154581192 5.63881424190592 5.742216976827 5.72375896548496 5.59707377310421 5.83757036715902 5.971092801738 5.64498933374929 4.42840321073847 5.60392027755956 5.51812073736485 5.37632038155831 6.09226804105262 5.56363089296973 5.97773099591327 5.58485411738934 5.27429918607853 6.05737731794736 4.40884519426515 5.47352036431078 6.05100434830062 5.63653641748212 5.64474799779199 5.65498428549377 5.21955720589151 5.81731445276953 5.55367479820184 5.5706026153798 5.40126745282272 5.99120387923054 5.76221420239693 2.59979625578436 5.80942520622107 5.03834007204626 5.29544241237297 5.8908901579534 5.92859139466728 6.0523048587699 6.23836949149308 5.99481598564979 5.83736419937752 6.26172912835753 6.2530042536827 5.50980238727365 5.72796359741878 5.11071440689473 5.75243300388615 5.97317015126931 5.61129949559923 6.01274302996807 5.926831376347 6.70829670317149 5.84463552088942 5.86581387723789 5.97207928710939 5.84378578512809 5.83277900914679 6.23094618396602 6.15726510613738 5.53590928252582 5.57464558346102 5.39871663521033 5.80697668319623 5.72677983925078 6.00032266170784 5.66524398857818 5.67420751361489 5.0743880878817 6.49311990935647 6.04163312297079 5.75804160776532 6.38454702201677 6.00684449902052 6.15527244530119 6.07889783950487 5.84583162274796 6.57045264277716 5.95572336734192 4.91876954241526 6.34452954227779 6.498641942842 6.09319938440844 5.64910874291941 6.12299151266302 6.23560245503057 5.49323658239083 6.43109564346006 6.11428882944123 6.30145880703397 4.78870362641439 4.88518844973306 5.80958711415762 5.59037428742133 6.0269711983583 5.79778213798601 4.61825977217119 5.64323483704765 5.66339749893935 5.32708713590157 4.9971281131785 4.82648200123543 5.2019996039162 5.35386103011051 6.43063993166138 5.2336795059963 4.93825246064054 5.59750978547207 4.68011038703832 2.59979625578436 5.19492382503784 5.26212542217945 5.54296388043893 5.27356159309322 5.63094371791491 5.09231903352184 5.12388917211449 5.57808071071002 5.53951930958512 5.59890835675455 4.71533291012002 5.49178878637347 5.07070151298621 5.9123350917143 5.2092698200159 4.57197925158801 5.13744551811579 5.23375569115595 4.8371065382416 5.89408061941541 2.59979625578436 6.51422180069757 5.02737043647536 5.90529026547262 5.8115157233291 5.83393095852792 5.58262025956185 5.79784942651917 5.8370807017523 5.40660687586363 6.12312489179343 5.15114895893821 5.14825987597544 6.27889978849026 5.52799663094544 5.26041089232641 6.0459806672586 5.32923779900809 6.14237694493872 5.91194449695852 6.36163784863194 4.91549183284229 5.36776901665404 5.54381135537093 5.52187194708292 6.26588309702811 5.18912451886101 5.26655124334857 4.99454773640845 6.13557388904062 7.13248818382896 4.8726184883958 5.81391483738828 5.71667901120371 6.58642175544657 6.25945167879491 5.48301317101777 4.99902351738656 5.87258291029018 5.66884513170956 6.27264356444709 5.7187415777012 6.26373395107184 5.94651366381904 5.5274671607775 6.73785702169917 5.67713046042698 5.49840925824549 6.15872097235441 6.24397810647905 6.31840336924368 6.02354286599583 5.67840670340878 6.10473345376092 5.92994553835924 6.28297791613009 5.96137993784874 5.84562008196358 5.7763648351964 5.79983141856031 7.12344786126832 5.75850525318416 5.48979185445588 5.2824057489796 4.54807081784639 6.32628266188828 6.30845839391171 6.43149964919237 6.12675629167799 6.17987500843483 6.03013617385327 5.67095474186764 5.57753899338576 5.34613446042183 5.52189112074691 6.16172284482668 6.22591026064142 6.16451422738086 5.5254500399556 6.28567628932471 5.80164523202967 5.37878842702346 5.57967163651049 5.26248328796197 5.98658529993285 4.93078622930047 5.31403591866621 6.00529843294073 5.91046163424134 5.69911830320603 6.17246382188646 5.47090567956306 6.40833692331686 5.62648160637106 5.96526049879369 5.87930480724351 5.71615433157504 5.93829595802383 5.35416712577919 6.15306468236485 5.31422682682486 5.85926254867995 5.15534936161687 5.61532122145038 5.65302470110765 5.69748753246093 6.33968336148517 5.51071348274621 5.28183604159608 6.17353274032386 5.58227272137505 5.69353851421125 4.38043874977876 5.45442718617544 2.59979625578436 5.04924031159078 6.58659363075576 5.66755577185372 7.43519654114476 6.28509813418205 5.11470255976918 5.83366712783551 5.64095121435229 5.41000418978554 5.13346058295346 6.60309479972439 6.2864056871649 5.62668970508266 5.79069590116765 5.62489491819378 5.88033162642334 6.52337073362121 5.89476717709474 5.24123023031373 5.27385764694643 6.10661357614492 6.07889377836694 5.78774618866019 5.41283228405677 5.52861218027639 5.45244392782353 5.47830543683882 4.91752154773495 5.85372233080047 5.67109541404591 5.23338113763172 5.73874448128691 5.96809428494958 6.06803042419776 5.83560379038634 6.83583258760464 6.80517230038722 6.07348619718548 6.07446136067545 6.14083646615582 6.25773663257334 5.90711529096107 5.58125645733517 5.40145547505636 6.1877786736839 5.66194661854169 5.97107690384012 5.50434504092677 5.42967104077148 5.31488583001111 6.85838951575784 6.45264379265802 6.27961570932759 5.2081469811217 4.93735216072403 5.96027384729553 4.44031529644625 5.41036711559914 5.41743340549544 5.66946220514001 5.82419067430041 4.89829871601919 6.16451057880963 4.683524216149 5.70359034386029 6.185317859909 6.42982807741772 5.56187994895378 5.58574887246106 5.90784051156832 6.29586081141449 5.92561923746755 5.66363009395221 5.55449644108794 5.48767613318807 5.77932233339612 6.0724972071948 6.09103839727723 5.00747416536259 5.30168386222483 5.79247004409236 5.79154599007989 5.90545563218842 5.16951613141223 5.2265647942214 3.94059545112726 5.55300174068918 5.49097327423313 5.61184897777476 5.6937212587665 4.91748168036696 6.25270330753798 5.74751424806307 5.62180228768581 2.59979625578436 5.93796395418109 5.51813234665988 6.45189615355997 4.99571283513119 5.67002426137364 5.29840140486398 6.38865833207038 5.29572490382326 5.28965920266997 5.09221389616199 5.340745603685 5.08972058302645 4.39510104592259 5.67312813045813 5.30180458633957 5.96533438586186 4.82570022578084 5.90224696205645 5.34810652954508 5.24695994787759 4.97215646814327 5.67307264125089 5.86102147759042 5.20548697884551 5.3637297223268 5.38442002373161 5.71534018604845 5.13186527749951 5.27638202951791 5.42723528304738 5.77766084604876 5.76731451676467 6.13404723911962 5.77227808042859 6.01894337381277 5.83226546988492 6.00758816797066 6.01700367330385 5.5405823259404 5.70252052491496 4.87136434773359 6.14171526302465 5.98952237932511 5.29414747295266 5.66363525998635 5.30644639352782 5.33479961726208 5.59238130391954 5.30424186827708 5.52654441616259 4.87115468946204 5.34295555238975 6.24894298172366 5.41652545350094 5.44652113223103 5.50079442279076 5.84268361354951 5.93796300162309 5.88266803781066 5.71477811083819 5.46441141032474 5.79842391707279 5.20129015482268 6.09985841832311 5.99913979575795 5.58547996288223 5.90117068172203 5.39531250846087 4.52842594753714 6.13603933934433 5.87919036051336 6.25313061017752 5.57496669287605 5.64444878529678 5.82986919402815 5.36251543722955 5.78968505069847 6.1879140846052 5.46692297461868 4.85701591449194 4.34824872592933 5.50588546611693 5.62501858665536 4.75718686771069 4.85762936565525 2.59979625578436 4.52758859511927 6.45784464444257 5.30454080577039 4.68999960726321 5.62890496332322 5.16789998055514 5.47720103181536 5.52117613272394 4.31648287491186 5.17683935183311 5.07746730654547 5.34692338736955 5.37870842803495 4.84490982213826 5.14527520843324 5.29969847041398 5.54603261194875 5.39710756798005 5.03241089090935 5.18983504813248 5.22746286799874 6.49687943158474 5.65400960941027 5.23595445497898 5.07892293221511 5.07729699991398 5.93375183833947 5.55852913838014 5.3848319310607 5.41930125992581 5.45778723622143 5.59094516007918 4.43689765150505 6.03754250754149 5.84561125512305 5.68516256659248 6.28633591502272 6.36779510532511 5.49536641471847 5.57873446388939 5.96405716916903 4.81120276544318 5.50039970271286 5.06399794800477 2.59979625578436 5.26291846913802 4.96792480518495 6.01469365594891 4.76720105423711 4.60227010538571 5.6236430001106 4.52263728459041 5.44197618807078 5.2354993661784 5.21631662540804 4.62703701216278 5.06678363504805 5.72440515974775 5.68648396343942 5.52371957123431 5.33253376060573 5.29492015715611 5.6318994730274 6.25954846100114 5.23527157507946 5.45147283072295 5.24854645518648 4.86421751440031 5.60949000446422 5.69004887671975 5.48576748209509 5.68783797252025 5.68859275664266 5.12089897952998 5.43381494416031 5.30782383593227 5.48654237256066 4.95185978795537 4.94589248965486 4.98810641511767 4.85352887312579 5.0590703614244 5.61321545799035 4.99756211145604 5.66832519039415 4.51445717335122 6.28696112785137 5.36680697015512 5.6961665649915 4.94210750422065 5.04349063240819 5.14903632947519 5.61966922445597 5.24086427559498 5.08458287460306 4.31838416587137 5.49322920159568 4.82142510769126 5.76471883110471 4.75996615634843 4.89708355727552 4.65997252573069 5.83695794489236 5.50545106377994 5.50469227411522 5.27475038416012 5.40070276314356 6.39714909533989 5.66454539671568 5.01542836849954 5.23872947033017 5.04674193833079 5.07274495252105 5.37325073172936 4.85554300556729 5.43284111539091 5.41025959650345 5.96501318606564 5.34308268365925 4.9112504566025 5.80957616951936 5.6590995560825 5.6163418881255 5.94060449185097 4.66764273769189 4.22928374657921 4.89262739646431 5.59952175758242 5.33368035472903 5.68678638478205 5.73024809592841 5.98302023149109 5.47575514284333 5.33732879975198 5.08061408021674 4.71199249868173 4.64739872836599 5.78272021639163 5.91855937359209 5.00692471532986 5.48135470616847 5.54475207151297 5.76698926637556 5.86119156647406 5.24610330164727 5.72439384731877 5.17130707389056 5.75740641519315 5.91540994380165 4.97875319061704 5.85802189382883 4.75428903529865 6.62708719582519 5.97438058432706 5.11301351000713 4.72874912504652 4.70677329758711 6.50893107855751 5.17988952273905 5.60366396408171 4.53029165351996 6.43789717432484 4.98399775491382 5.13324997252324 5.85815422812104 5.06378333530352 5.54531132433714 5.75458223672792 6.37447181868092 4.6336691793727 5.75913267840645 4.8658241622463 5.60019367542885 6.04016281456566 5.83908905538339 5.94260185188755 4.95208308907422 6.01050330655858 5.85558725194131 5.42672866720975 5.1028037937216 6.04842059504177 6.07348868486591 5.13360863188627 5.43665830309284
Manes.02G066300.v6.1 2.59979625578436 2.59979625578436 2.59979625578436 2.59979625578436 2.59979625578436 2.59979625578436 2.59979625578436 5.00123034106036 3.23690244174881 3.263295019147 3.49438284815064 3.22781498317095 5.33886066002169 2.59979625578436 2.59979625578436 3.38469515100924 2.59979625578436 2.59979625578436 2.59979625578436 2.59979625578436 2.59979625578436 3.71802382302551 3.13138655775315 2.59979625578436 2.59979625578436 3.29982034827609 3.3913280554543 3.45517244682011 2.59979625578436 2.59979625578436 2.59979625578436 2.59979625578436 2.59979625578436 2.59979625578436 2.59979625578436 2.59979625578436 2.59979625578436 4.34873999181788 2.59979625578436 3.15137780479602 2.59979625578436 3.04922317902088 2.59979625578436 2.59979625578436 3.44051830746251 3.20086796870012 3.36040517360207 3.92288365329397 2.59979625578436 2.59979625578436 2.59979625578436 3.06715486812035 2.59979625578436 2.59979625578436 2.59979625578436 2.59979625578436 2.59979625578436 3.11439241586576 3.50929109955559 2.59979625578436 3.52062149520576 3.13655648183482 5.42648082122658 2.59979625578436 2.59979625578436 2.59979625578436 4.1428625820174 4.10787830392828 2.59979625578436 2.59979625578436 3.78755572466852 3.99142230427817 4.59784073227263 2.59979625578436 2.59979625578436 2.59979625578436 2.59979625578436 4.12948081034605 2.59979625578436 3.10989770956048 3.62413774721054 2.59979625578436 4.16063303172607 3.47624966748319 2.59979625578436 2.59979625578436 2.59979625578436 3.39107561198341 2.59979625578436 2.59979625578436 2.59979625578436 3.14815201337652 3.11194123837751 3.46289563222322 2.59979625578436 2.59979625578436 3.40671103459315 3.43281061860876 3.03047401906305 3.03824441707797 2.59979625578436 3.47210925488088 3.31634635312898 3.07799747124634 5.12862405186618 2.59979625578436 3.40371602820436 3.17721740656458 3.51918818583208 2.59979625578436 3.09842035462182 3.39370563949478 3.23406369003861 4.19729973343173 2.59979625578436 2.59979625578436 3.13082777262013 3.58164156650062 5.19075537692058 2.59979625578436 3.08797719378391 3.35765264354746 3.58225755805724 5.34350224939175 3.03316965666899 2.59979625578436 2.59979625578436 3.6503738896489 2.59979625578436 2.59979625578436 2.59979625578436 2.59979625578436 3.19371833097314 5.8569972435937 2.59979625578436 2.59979625578436 2.59979625578436 3.42743776871339 5.01166788807783 2.59979625578436 2.59979625578436 3.58843671920365 3.06178703260991 3.03461879545996 2.59979625578436 2.59979625578436 2.59979625578436 3.50034930713511 3.26575909677216 2.59979625578436 2.59979625578436 2.59979625578436 2.59979625578436 3.10037248322062 3.18288021682041 3.41052235213113 3.13846362547094 3.63242684089408 3.90488516978388 2.59979625578436 2.59979625578436 3.22095379729571 3.65284149238591 2.59979625578436 3.16701331005524 3.33191960041971 2.59979625578436 3.41510177671445 2.59979625578436 3.60579276956614 2.59979625578436 3.51860111759208 3.34034589785326 3.06384658117584 2.59979625578436 3.25431612115486 3.16417745732558 2.59979625578436 5.15652411680857 2.59979625578436 2.59979625578436 3.36064708397914 3.20435226905395 3.75515036559929 2.59979625578436 3.34647505545364 3.39857787496319 3.04936763595227 3.14070663490831 3.34522728744805 2.59979625578436 3.037160815614 2.59979625578436 3.22221931818771 3.60015647585649 3.29885691157333 2.59979625578436 3.35732401866502 2.59979625578436 4.71561417019921 2.59979625578436 3.11468408518749 3.16689536194367 3.04772504160026 2.59979625578436 2.59979625578436 2.59979625578436 3.82921676435143 2.59979625578436 3.02986544421834 2.59979625578436 2.59979625578436 3.4134412798777 3.27611731718091 4.30249721416857 3.00967619553112 2.59979625578436 3.65561143551051 2.59979625578436 4.88314801869278 2.59979625578436 3.07737644082094 3.81879582209405 3.23943786201555 5.17108924712187 3.16305146276653 4.91876954241526 2.59979625578436 2.59979625578436 5.40794098861404 3.0312983665093 3.40474794282282 3.49674835093757 2.59979625578436 4.49142542841151 3.12874083925188 3.05800329061214 3.43823763246653 2.59979625578436 5.01821772262609 2.59979625578436 3.1852947067468 3.63348895236858 3.41555650284634 5.29473451798079 2.59979625578436 2.59979625578436 3.21070493893527 2.59979625578436 4.19018234102012 2.59979625578436 3.48725331849201 3.58557919338385 3.08092639916607 5.6867912287189 3.11671905717742 2.59979625578436 3.18760828080912 3.14550218000467 5.94290253432776 3.84261796704847 2.59979625578436 3.61779196529466 3.04994649852283 4.71337197750813 3.48326144687435 2.59979625578436 4.15672155169245 3.35176661093158 4.91467353217307 3.35931070899168 2.59979625578436 2.59979625578436 2.59979625578436 5.10032641897663 3.07270803269098 2.59979625578436 2.59979625578436 4.25161846552987 2.59979625578436 6.63023774303513 2.59979625578436 2.59979625578436 3.88284596492087 3.17647007763899 4.26643009877582 2.59979625578436 2.59979625578436 3.30593419081973 2.59979625578436 5.57900467809784 2.59979625578436 2.59979625578436 3.43641674032279 3.34567679932435 5.97041892351606 3.45882666299881 3.2892755442546 2.59979625578436 3.30235343986351 5.40022953025077 2.59979625578436 2.59979625578436 3.92832661123559 3.16495280147876 5.93170513741685 4.23286335930274 3.17618018401525 2.59979625578436 3.90030720244625 5.65825668898224 3.1486359026078 2.59979625578436 3.43497551468937 3.24569782192461 4.63807923878992 2.59979625578436 2.59979625578436 3.51092040624305 2.59979625578436 5.33862857780729 2.59979625578436 3.17865863106762 2.59979625578436 3.08982373625139 5.64917924813883 2.59979625578436 3.08857273903009 3.44479857084641 3.16658773388875 3.93102905613678 3.14710624753656 2.59979625578436 3.71526741289055 3.71901086273931 3.36253590573726 3.82267206026043 3.55457857212675 3.35678698172305 3.78065242315859 3.52860207380879 2.59979625578436 3.34915287415242 2.59979625578436 3.40503430776885 3.78793379616188 3.0961917105276 2.59979625578436 3.76349752466115 3.25631718321301 4.14863673316554 3.10020146374746 2.59979625578436 3.9210256877759 3.17763575246582 5.54741830375864 2.59979625578436 3.06075262526231 3.54211256810747 3.38144601411272 5.5642215538946 2.59979625578436 3.22380152582246 3.44044597459969 3.45536050003636 4.68751501040096 2.59979625578436 2.59979625578436 3.81873675862864 3.82433329712522 4.57319995926074 2.59979625578436 2.59979625578436 2.59979625578436 2.59979625578436 3.33727037408052 4.65483997991031 2.59979625578436 3.20164312672398 2.59979625578436 2.59979625578436 6.23204642197982 3.17468152259091 2.59979625578436 3.09253880012922 3.13786835974162 3.44198007858204 2.59979625578436 3.07415123844217 3.33541046017207 3.35812029621829 5.53260901940399 3.34578888067279 4.03287503074016 3.15110900783788 2.59979625578436 4.89034035247294 2.96925739016971 3.44073658393479 3.25797369082606 4.06364863107713 4.5224403845822 2.59979625578436 2.59979625578436 3.57093580047187 3.35977791636333 4.6807897379801 2.59979625578436 2.59979625578436 3.14391809079161 3.27040979766199 3.53203352010553 3.33632745006729 3.23107304392998 3.25899884065111 3.09756767139413 4.81963759412082 2.59979625578436 2.59979625578436 2.59979625578436 3.23341689300654 5.17791248499512 2.59979625578436 2.59979625578436 3.04948717202689 3.34037266712788 3.45109885259742 2.59979625578436 2.59979625578436 4.28817144464823 3.61077221681272 7.12114771221595 2.59979625578436 3.03813347158508 4.56817000897175 3.57995862099293 3.5652046731186 2.59979625578436 2.59979625578436 2.59979625578436 2.59979625578436 2.59979625578436 2.59979625578436 2.59979625578436 3.9676398053431 3.42271491525921 3.53345212500998 2.59979625578436 2.59979625578436 3.64546236757875 3.89762125072699 2.59979625578436 2.59979625578436 2.59979625578436 3.5181177796101 2.59979625578436 6.30767443693157 2.59979625578436 3.26388014084464 3.19755199553219 3.35631907845476 5.5008585573334 3.19701343765189 2.59979625578436 3.52443037232006 4.21181239857201 5.69615069473282 2.59979625578436 3.07210468251341 4.3565877753355 3.62276432158505 3.13091120944092 4.88650490699249 2.59979625578436 2.59979625578436 3.29190677361545 3.04596543434785 2.59979625578436 2.59979625578436 2.59979625578436 3.1782393393218 3.48836367183064 4.58675805845042 3.37541245998031 2.59979625578436 3.41604772664298 2.59979625578436 4.90003183060832 3.25651977128008 2.59979625578436 2.59979625578436 3.09854109867356 3.59423081620886 3.64953552764406 3.36713490980945 3.62970343240219 2.59979625578436 3.14868655853493 2.59979625578436 2.59979625578436 2.59979625578436 3.40715420382606 7.07931241535017 2.59979625578436 2.59979625578436 3.1505585915272 2.59979625578436 4.81915364017584 2.59979625578436 2.59979625578436 3.32444621738729 3.3372256094953 3.32526864023558 3.13896247932804 2.59979625578436 3.5792875926982 2.59979625578436 6.09829006832351 3.66946102265825 3.39551074369792 3.09055428047105 2.59979625578436 5.77276611355574 3.1975645660093 2.59979625578436 3.82398655823875 2.59979625578436 4.68667080775305 2.59979625578436 2.59979625578436 4.08500922753451 3.39133175835895 4.00593321037532 2.59979625578436 2.59979625578436 3.67704188197736 3.4978365852273 2.59979625578436 2.59979625578436 2.59979625578436 3.22721475254557 3.31107187306906 2.59979625578436 3.14192697751166 3.04131369721671 3.41331573344294 2.59979625578436 3.71705738508876 2.59979625578436 2.59979625578436 2.59979625578436 2.59979625578436 3.20381007552223 2.59979625578436 2.59979625578436 2.59979625578436 3.13157995423547 4.30258831242391 2.59979625578436 2.59979625578436 2.59979625578436 2.59979625578436 3.51257235890329 3.82630255730492 3.09490341468928 3.19473572649359 2.59979625578436 3.32081634279933 4.09181245676974 2.59979625578436 3.52334337481004 3.42048852473569 2.59979625578436 3.5866975655272 3.12724282625815 2.59979625578436 3.14894040553398 2.59979625578436 3.13903998395891 2.59979625578436 2.59979625578436 3.68818018210112 2.59979625578436 5.13696104851871 2.59979625578436 3.42230518372925 3.28089785406808 3.74853439818929 4.43181112917672 2.59979625578436 2.59979625578436 3.22155548070353 3.41825790528832 5.71568170223363 2.59979625578436 2.59979625578436 2.59979625578436 2.59979625578436 4.44634144264515 2.59979625578436 2.59979625578436 2.59979625578436 3.34624818242998 5.43913791554295 2.59979625578436 3.28755938414103 2.59979625578436 4.17420583023669 3.32636466370826 2.59979625578436 2.59979625578436 3.49579071812971 3.52897576788513 3.77381104378575 3.82017625758984 3.36404641342157 2.59979625578436 2.59979625578436 3.39724226744863 2.59979625578436 2.59979625578436 2.59979625578436 3.29612907983554 3.22310506880101 2.59979625578436 3.22322736688131 2.59979625578436 2.59979625578436 3.59736818850564 2.59979625578436 2.59979625578436 3.71664159246952 3.25815219576688 5.83752392458145 2.59979625578436 2.59979625578436 2.59979625578436 2.59979625578436 2.59979625578436 2.59979625578436 3.170552578228 2.59979625578436 2.59979625578436 4.10121999023674 2.59979625578436 2.59979625578436 2.59979625578436 3.63376597254571 4.35998141433503 2.59979625578436 2.59979625578436 2.59979625578436 3.40690696027832 5.28877712308448 2.59979625578436 2.59979625578436 3.18142001825098 2.59979625578436 3.53608592051933 2.59979625578436 3.11790825992549 3.15183655154252 3.3444210447866 3.34368402516979 6.0543693405646 3.45454556694801 3.09477353892355 3.47295221299192 3.20273864989596 3.85464068245156 2.59979625578436 2.59979625578436 3.18764437601324 3.05549889512908 2.59979625578436 2.59979625578436 2.59979625578436 3.32979506903342 2.59979625578436 5.17386773493545 2.59979625578436 3.13842484873088 2.59979625578436 3.08778501908917 3.4369702240479 2.59979625578436 2.59979625578436 3.23817512837546 2.59979625578436 3.43409199137852 2.59979625578436 3.37232711662656 2.59979625578436 3.17310155599223 2.59979625578436 2.59979625578436 2.59979625578436 2.59979625578436 3.48287750794055 3.48455101835497 2.59979625578436 3.50713024684174 3.77709883411511 3.08978059537946 4.87473140934153 2.59979625578436 3.37029531578803 2.59979625578436 3.6982624709496 2.59979625578436 2.59979625578436 2.59979625578436 3.13594984025197 3.95496820445647 2.59979625578436 2.59979625578436 3.1677776264212 2.59979625578436 2.59979625578436 4.87471527282959 2.59979625578436 2.59979625578436 3.58508707760162 2.59979625578436 3.24895042512516 2.59979625578436 3.68792152061727 3.3939317028683 2.59979625578436 3.63258420929194 3.37724948770933 3.15164342911053 2.59979625578436 3.22145036302252 2.59979625578436 2.59979625578436 2.59979625578436 3.65701265783937 3.85361288664694 4.20578051010395 2.59979625578436 3.03374484675826 2.59979625578436 3.66929908841205 5.18374802559925 2.59979625578436 2.59979625578436 2.59979625578436 2.59979625578436 4.75452740646008 2.59979625578436 3.1167432246131 2.59979625578436 3.92496321100403 5.74529063217774 3.08078529881836 3.4661660206238 2.59979625578436
Manes.02G066400.v6.1 3.53645259620206 2.59979625578436 2.59979625578436 3.12519089239347 3.59768416077194 4.47952579425886 4.5501243530717 4.2279875073369 3.23690244174881 3.73003826736833 3.05243133298284 3.58158491500999 3.48816860543824 2.59979625578436 2.59979625578436 3.6969227908129 5.7500005050797 2.59979625578436 2.59979625578436 2.59979625578436 3.80048506553678 3.88105613127894 3.34744421400159 2.59979625578436 3.14413877371066 3.96240462963678 5.6903791971137 2.59979625578436 3.78836439742839 3.12942703094249 3.28513972525459 2.59979625578436 3.40635991829517 2.59979625578436 3.534550744678 3.71703346228035 5.43657468675592 4.05445726499457 4.18178306660985 2.59979625578436 3.67832315661216 3.90822915943341 3.18911703177846 2.59979625578436 3.19842031549437 2.59979625578436 3.98542741831231 3.1556293923897 2.59979625578436 2.59979625578436 3.72125054226671 4.02546369562534 3.95211238210122 3.06059267461742 2.59979625578436 3.28257618553174 5.57907191215214 3.61347262458146 4.12874089926233 3.78233420279048 4.70266724377004 4.5409051926022 3.5984555720394 5.50880681331723 2.59979625578436 3.36272545837779 4.75258263342132 3.76083040956131 3.33289544367448 2.59979625578436 3.45118233955962 4.50382081435825 3.13708551334606 2.59979625578436 2.59979625578436 2.59979625578436 3.49723216096386 3.50975638980862 2.59979625578436 3.47446958302545 2.59979625578436 3.83640379821994 3.17512532819144 3.31900261704314 3.30853211464194 3.22543616017794 4.89201191578799 4.34230402343 3.1906912113914 3.21031646516765 4.82504112849539 5.27242236564736 3.60878346568707 3.10301656909335 2.59979625578436 2.59979625578436 4.59882786329015 3.69094858598147 3.92021050104314 3.65427869000997 3.42255166707302 4.69697689852783 4.65332254492134 3.6506059273711 2.59979625578436 3.11766270619839 3.88656439866024 4.20967705968188 3.31666850209906 3.12799011821841 3.30153397352435 3.70923438673871 3.76412467045523 3.92476114188559 2.59979625578436 2.59979625578436 4.27523653244724 5.95097299712799 4.5389126576014 2.59979625578436 2.59979625578436 3.88469692308632 5.00732619019558 3.79545278377254 3.64249287339356 3.52116708325194 3.86157560799769 2.59979625578436 3.9016924230135 2.59979625578436 3.4373015361164 3.74662764509982 3.32469701506341 3.67422423232346 2.59979625578436 2.59979625578436 2.59979625578436 3.65903663435232 3.92849303385097 2.59979625578436 2.59979625578436 3.58843671920365 3.06178703260991 3.4599404101843 2.59979625578436 3.09448431999199 2.59979625578436 3.05552170562978 3.82008603780487 2.59979625578436 2.59979625578436 2.59979625578436 3.87869626984486 3.58662713358507 2.59979625578436 2.59979625578436 2.59979625578436 4.08586670562805 3.41561414201033 2.59979625578436 2.59979625578436 3.22095379729571 3.13501077494869 3.8277140618921 2.59979625578436 2.59979625578436 2.59979625578436 3.53722900253047 2.59979625578436 2.59979625578436 2.59979625578436 4.42147475373253 4.84836965333982 4.07976817692771 2.59979625578436 2.59979625578436 5.49619208521545 5.37663059391201 4.08584345613752 2.59979625578436 2.59979625578436 3.95472090710856 3.44873559807783 4.975256816006 2.59979625578436 3.50938787220478 4.30739123516837 3.58961275319945 3.88918146347709 2.59979625578436 4.60003004530314 3.037160815614 3.69550203293633 4.64253423463284 4.20763060985028 3.00601590298794 2.59979625578436 4.22577294325396 5.32812195189895 4.0859767242737 2.59979625578436 2.59979625578436 3.83772004316436 4.80165577417535 4.72404247348023 4.00210822240073 3.26541768118622 3.22829425332205 3.64153521949759 3.63481172564467 2.59979625578436 3.11572183528983 4.33657757687762 4.93529050072105 3.76094443927101 3.17753729138824 3.45964190878352 4.79555684386775 5.19878403319461 3.70377575321868 2.59979625578436 4.05452539597857 3.55483529680617 5.11621642907885 4.86951236757649 3.16305146276653 6.12128149900874 3.65568174542466 2.59979625578436 3.95041422900788 2.59979625578436 2.59979625578436 3.63022623727667 4.86472495448254 4.43066648309293 2.59979625578436 3.05800329061214 4.66780110147988 5.5746704201455 4.33004698795945 2.59979625578436 2.59979625578436 4.92601421367106 3.90479648510061 3.08827779899346 3.13246240288098 3.17150791081674 4.50062035983742 4.48860979444275 3.87010041767032 3.13619888814257 2.59979625578436 3.58557919338385 5.153345466691 4.14213940846284 3.11671905717742 2.59979625578436 3.60454462823474 4.31727717144115 4.72333998980526 3.23544690453558 2.59979625578436 3.43655961124501 5.45985932294699 4.18564578347788 3.61488002674324 3.06640245947418 4.71533291012002 5.49178878637347 3.73951463753616 3.04165461401528 3.09404548459673 3.90188314019062 5.61948102413121 4.15473105645866 3.63936309198249 2.59979625578436 2.59979625578436 3.79793381884116 4.85119574852917 3.09920040061693 2.59979625578436 3.16701465435691 4.47034325919424 4.47578712364571 3.53813333396401 2.59979625578436 3.08773589500831 2.59979625578436 4.22697303127816 4.33277230110226 3.51666604241297 2.59979625578436 4.01217389169185 4.57509371326926 3.56418732133832 2.59979625578436 3.9428857640128 4.43156594691062 5.88642026457405 4.38527759539649 3.3438924755943 2.59979625578436 3.21057785747254 4.37256202401622 4.04433301292154 3.14105343535606 3.40968187193882 4.28151003794963 5.42221795596312 4.58309632678987 3.67878321099794 2.59979625578436 3.76550897345009 4.74497281638233 4.47543406027341 3.74821834779386 2.59979625578436 2.59979625578436 2.59979625578436 3.19446987617811 2.59979625578436 3.17865863106762 3.32385717853539 5.4034437306454 4.93783222535519 3.29274630253399 2.59979625578436 4.68205550810011 4.9918437453765 3.93102905613678 2.59979625578436 2.59979625578436 4.14236215438059 5.03267955246127 4.86143673427326 2.59979625578436 2.59979625578436 4.22470455400088 3.29403745424245 3.6664459749372 2.59979625578436 3.13261469345293 3.84804290290565 5.25915798416576 4.5616652864865 2.59979625578436 3.96357756350249 4.11122769213977 3.06601140229909 4.45801125212273 2.59979625578436 3.15916706065669 5.34511450514833 4.40834040911436 3.66732780932737 2.59979625578436 3.06075262526231 4.97727549287636 5.46312453891121 4.15712744290968 2.59979625578436 2.59979625578436 4.90455316914553 4.4182601433403 3.42835385336262 3.11937986360436 3.10996514328171 3.81873675862864 3.16047819545527 3.72209426656321 2.59979625578436 2.59979625578436 2.59979625578436 4.2287836648476 3.54526090085019 3.72435238167167 2.59979625578436 3.20164312672398 3.687134314737 3.14481839600152 3.68276761886976 4.11413745973802 3.3195691347463 3.29333401168874 3.13786835974162 4.02112009448399 2.59979625578436 3.8234705398892 4.31791265464538 4.85023174092092 2.59979625578436 3.21112129012012 2.59979625578436 2.59979625578436 2.59979625578436 4.13239643230599 2.59979625578436 2.59979625578436 3.25797369082606 3.42512101143509 4.00586041866315 2.59979625578436 2.59979625578436 4.04962026514787 4.43383851586076 4.6807897379801 2.59979625578436 3.49033222288615 3.14391809079161 3.54002058805831 3.63776513294116 3.74660929560584 2.59979625578436 3.25899884065111 4.11158258090912 3.96063186544171 2.59979625578436 3.13125931646859 2.59979625578436 4.09634131682264 3.52010982756662 2.59979625578436 3.08352688683135 5.77604393822826 5.15310462167572 5.80756981738394 2.59979625578436 3.90633645017812 3.61037900404286 3.91835103470002 4.03244495800774 2.59979625578436 3.21735999960508 3.79222420763822 4.15495975836473 4.01736155786525 3.38172702084249 2.59979625578436 2.59979625578436 4.48036326174063 5.1254989555152 3.66744248900471 3.19302232415317 2.59979625578436 3.42271491525921 3.53345212500998 3.44841520843695 2.59979625578436 2.59979625578436 3.07216302101005 3.26616395938827 2.59979625578436 2.59979625578436 5.19061462281382 3.83696014386519 4.11506731918885 3.43532346854083 2.59979625578436 2.59979625578436 3.35631907845476 2.59979625578436 3.02358893173204 2.59979625578436 3.0680091370017 4.59936651631377 3.90850119650639 2.59979625578436 3.89746962509603 4.1083370108647 3.44069989855465 3.50975893664833 3.18485473878746 2.59979625578436 3.54399020599517 4.02361308594846 3.58234218278946 3.56431211964338 2.59979625578436 3.67761256886819 4.67227768416133 5.41645008583681 3.96850025075125 2.59979625578436 2.59979625578436 4.61933707281868 2.59979625578436 4.15048532608419 2.59979625578436 3.48331719498716 4.0206611812451 3.88319342047443 3.84381676393557 3.64953552764406 3.14554511358825 2.59979625578436 3.76760737526579 3.7996849876611 2.59979625578436 2.59979625578436 2.59979625578436 3.40715420382606 2.59979625578436 2.59979625578436 3.12701290025836 3.1505585915272 3.6289994566789 3.59922678175207 2.59979625578436 3.11793268627682 3.11486485550114 4.60730768878261 3.72987887300017 3.13896247932804 2.59979625578436 4.46415867982614 4.92221076287533 3.77754747967347 2.59979625578436 3.94615840815916 4.71746847468065 4.92450424347401 4.60039041216407 3.1975645660093 2.59979625578436 2.59979625578436 4.10888980584432 3.46202811036683 2.59979625578436 2.59979625578436 3.93904697331096 4.73598754654691 3.08499272863383 3.36940304494811 3.88329761094553 2.59979625578436 4.3210881251534 2.59979625578436 2.59979625578436 2.59979625578436 2.59979625578436 3.4666767382516 3.33697494199146 2.59979625578436 2.59979625578436 4.07666074946285 4.58674502085752 3.60387661756193 3.54190319695318 2.59979625578436 2.59979625578436 3.11530692652306 4.27752496096654 2.59979625578436 2.59979625578436 3.32590215093667 3.2492902597039 3.29158988951864 2.59979625578436 2.59979625578436 2.59979625578436 3.87406173053551 3.63851145977466 2.59979625578436 2.59979625578436 5.43172200378374 4.02334989432748 3.72313740150032 2.59979625578436 3.45055086810467 2.59979625578436 2.59979625578436 5.89822336901242 2.59979625578436 3.85865974365818 3.45229135332417 3.14894040553398 4.49974384603744 3.98141560807269 2.59979625578436 2.59979625578436 4.6512886659473 5.87254038497149 4.37006201832097 4.20524691174011 3.18528064700602 3.28089785406808 2.59979625578436 3.22990884353066 2.59979625578436 3.25879465846468 3.81657459978915 2.59979625578436 2.59979625578436 4.1767194212877 3.20491354779203 2.59979625578436 3.60043099403342 3.33826151136271 2.59979625578436 3.80382251832949 4.24072801918229 4.40424261735769 3.34656235891387 3.15184207342633 2.59979625578436 3.83308018553565 4.25129471308299 4.72448216825056 2.59979625578436 2.59979625578436 3.6888404671252 5.46798327046038 4.05054487831548 2.59979625578436 3.89510128992313 3.21559004798566 2.59979625578436 3.51685704885919 3.20178576582288 2.59979625578436 3.72416687134683 3.0945433916009 2.59979625578436 2.59979625578436 2.59979625578436 2.59979625578436 2.59979625578436 2.59979625578436 2.59979625578436 2.59979625578436 3.71664159246952 6.70391682252377 4.12953068130464 3.86318106408786 3.35469425889052 5.28639394104564 5.19609721274575 4.40711821045092 2.59979625578436 3.40187214262271 4.04499965737973 5.59172131006244 3.91366803555386 2.59979625578436 3.50378192147112 4.82971443998885 5.67061623451537 3.96314819633817 2.59979625578436 3.29367264049087 4.34019960570895 5.0769755753695 3.63892350946115 3.09452231295659 2.59979625578436 3.18142001825098 2.59979625578436 3.14662082988331 3.49341508298152 3.32868425701424 4.80098485334705 4.57214100662129 4.5704073375943 3.99216097832766 3.20854780368858 2.59979625578436 3.47295221299192 5.47909756932952 4.04994435637794 2.59979625578436 3.25257180805638 3.99472994152574 3.05549889512908 3.87845827419621 3.57880576305393 2.59979625578436 3.83925168300536 5.25117019112365 3.98146680984878 3.69002083499493 3.13842484873088 3.54042399501909 4.38307646226477 4.45937492310191 2.59979625578436 2.59979625578436 4.10682806070145 2.59979625578436 3.19378284176863 2.59979625578436 3.37232711662656 3.71937030295794 2.59979625578436 3.78781078551315 2.59979625578436 3.57524302608937 4.06430571321121 3.92301233965224 3.83285326825137 2.59979625578436 2.59979625578436 3.97868723121641 4.21898952457637 4.96635956698282 2.59979625578436 2.59979625578436 4.91649102665063 3.3044068221996 4.48419206145898 2.59979625578436 2.59979625578436 3.77298917154667 5.18714482942358 4.78112381890717 3.49126360448332 3.39802017770579 3.37365795353155 4.74541055585262 4.12090391249473 3.12751666884428 2.59979625578436 3.58508707760162 5.80254206381505 2.59979625578436 2.59979625578436 2.59979625578436 4.29824386362395 6.16115394108007 4.38550042224835 2.59979625578436 2.59979625578436 5.85956190245626 5.0832793210483 2.59979625578436 4.00341907089061 2.59979625578436 3.8120814247525 3.17452592349132 3.76316945312276 3.63732703474947 3.21122222670659 3.8356080573271 5.50174292005336 3.61912613435165 2.59979625578436 3.47646435890152 3.78028546879817 4.12054939704212 4.23485718642711 3.90291938238005 3.48597486151391 4.2086986644918 4.19753653851908 4.04610633918772 3.42544384608713 2.59979625578436 4.76561159759443
Manes.02G066500.v6.1 2.59979625578436 2.59979625578436 2.59979625578436 2.59979625578436 2.59979625578436 2.59979625578436 3.15816018115106 2.59979625578436 2.59979625578436 2.59979625578436 2.59979625578436 2.59979625578436 2.59979625578436 2.59979625578436 3.01339967241467 2.59979625578436 3.51852869536645 2.59979625578436 2.59979625578436 2.59979625578436 2.59979625578436 3.52016582779557 2.59979625578436 2.59979625578436 2.59979625578436 2.59979625578436 3.56341288661491 2.59979625578436 2.59979625578436 2.59979625578436 2.59979625578436 2.59979625578436 2.59979625578436 2.59979625578436 2.59979625578436 2.59979625578436 2.59979625578436 2.59979625578436 2.59979625578436 2.59979625578436 2.59979625578436 2.59979625578436 2.59979625578436 2.59979625578436 2.59979625578436 2.59979625578436 3.36040517360207 2.59979625578436 2.59979625578436 3.26766221655289 2.59979625578436 3.40243768725699 2.59979625578436 2.59979625578436 2.59979625578436 2.59979625578436 2.59979625578436 2.59979625578436 3.24813913044745 2.59979625578436 2.59979625578436 2.59979625578436 2.59979625578436 2.59979625578436 2.59979625578436 2.59979625578436 2.59979625578436 3.19194094230314 2.59979625578436 2.59979625578436 3.20611898545288 2.59979625578436 2.59979625578436 2.59979625578436 2.59979625578436 2.59979625578436 3.12344627707087 3.24847608250363 2.59979625578436 2.59979625578436 2.59979625578436 2.59979625578436 2.59979625578436 2.59979625578436 2.59979625578436 2.59979625578436 2.59979625578436 2.59979625578436 2.59979625578436 2.59979625578436 2.59979625578436 2.59979625578436 2.59979625578436 2.59979625578436 2.59979625578436 2.59979625578436 2.59979625578436 2.59979625578436 2.59979625578436 2.59979625578436 2.59979625578436 2.59979625578436 3.31634635312898 2.59979625578436 2.59979625578436 2.59979625578436 2.59979625578436 3.58722151614694 2.59979625578436 2.59979625578436 2.59979625578436 2.59979625578436 3.23406369003861 2.59979625578436 2.59979625578436 2.59979625578436 3.13082777262013 3.69253179012581 3.17519681097436 2.59979625578436 2.59979625578436 2.59979625578436 3.09809346900321 2.59979625578436 2.59979625578436 2.59979625578436 2.59979625578436 3.21516294932886 2.59979625578436 2.59979625578436 3.19609879642221 2.59979625578436 2.59979625578436 3.0891275296357 2.59979625578436 3.2005024480778 2.59979625578436 3.75524493251314 3.11715769885859 2.59979625578436 2.59979625578436 2.59979625578436 2.59979625578436 2.59979625578436 2.59979625578436 2.59979625578436 2.59979625578436 3.05552170562978 3.07277416937966 2.59979625578436 3.18241641221583 2.59979625578436 3.78902210672354 3.10037248322062 3.18288021682041 2.59979625578436 2.59979625578436 2.59979625578436 3.6441493081931 2.59979625578436 3.17503269450207 2.59979625578436 3.13501077494869 2.59979625578436 2.59979625578436 2.59979625578436 2.59979625578436 3.53722900253047 2.59979625578436 2.59979625578436 2.59979625578436 2.59979625578436 3.63619763016983 2.59979625578436 2.59979625578436 2.59979625578436 2.59979625578436 3.32270141304433 3.08843871467039 2.59979625578436 2.59979625578436 2.59979625578436 2.59979625578436 2.9940602321428 2.59979625578436 2.59979625578436 2.59979625578436 3.04936763595227 2.59979625578436 2.59979625578436 2.59979625578436 2.59979625578436 2.59979625578436 3.22221931818771 3.39642989941761 3.00601590298794 2.59979625578436 2.59979625578436 3.48383847847714 2.59979625578436 3.96426791580462 2.59979625578436 2.59979625578436 3.75829240215316 3.32619170863699 2.59979625578436 3.53313656870891 3.6721575975959 3.0737295239543 3.02986544421834 3.19875009976656 3.48425876672712 2.59979625578436 3.99290438136976 3.04879652493302 2.59979625578436 2.59979625578436 2.59979625578436 2.59979625578436 3.20006221402401 2.59979625578436 3.07737644082094 2.59979625578436 3.49727193506312 3.63837469934118 2.59979625578436 2.59979625578436 2.59979625578436 2.59979625578436 2.59979625578436 2.59979625578436 2.59979625578436 3.12315809278075 2.59979625578436 3.13920880252861 2.59979625578436 3.05800329061214 2.59979625578436 3.19240955863012 3.68133773842789 2.59979625578436 2.59979625578436 2.59979625578436 3.07492497937578 3.76972904016815 2.59979625578436 2.59979625578436 3.21070493893527 3.49185471935923 3.06159220116022 2.59979625578436 2.59979625578436 3.17623298287933 4.19214751916375 3.18614183435273 2.59979625578436 2.59979625578436 2.59979625578436 2.59979625578436 5.30823652726866 2.59979625578436 2.59979625578436 3.19556340470997 3.04994649852283 2.59979625578436 2.59979625578436 2.59979625578436 3.17356662868593 4.4767239034163 3.82586407538658 3.47355552046872 3.09404548459673 3.36821729632826 3.94102217721332 4.41857129960668 2.59979625578436 2.59979625578436 2.59979625578436 3.79793381884116 3.05198833785288 4.30789864769724 2.59979625578436 3.71368014863504 2.59979625578436 3.96972477823591 2.59979625578436 2.59979625578436 2.59979625578436 3.46047366396977 2.59979625578436 3.41150002700353 2.59979625578436 3.70667846718073 2.59979625578436 4.90447050252825 4.55403801168142 2.59979625578436 3.2892755442546 4.18763574682705 4.41978891372469 4.43110833077352 2.59979625578436 2.59979625578436 3.45735620413597 5.33713084975905 4.04433301292154 2.59979625578436 2.59979625578436 3.22373713132186 3.90030720244625 3.75733231750362 3.67878321099794 3.02411260142883 2.59979625578436 4.00050168310688 4.0657157493819 2.59979625578436 2.59979625578436 3.24931906988771 3.9547866164985 3.89502161092046 2.59979625578436 3.17865863106762 3.613567268597 4.75510091358687 4.38436750287391 2.59979625578436 2.59979625578436 3.44479857084641 3.16658773388875 3.15924501044427 2.59979625578436 2.59979625578436 2.59979625578436 3.95482341920651 3.98911833849769 2.59979625578436 2.59979625578436 3.88328750845331 3.09304328024829 2.59979625578436 4.54807081784639 2.59979625578436 3.33517525269574 2.59979625578436 3.66820388359967 2.59979625578436 3.40627957054017 2.59979625578436 3.6251123192678 3.25721121744889 3.79703594294614 3.15916706065669 3.45245990967003 4.16692819130673 2.59979625578436 2.59979625578436 3.06075262526231 4.00832030837389 4.27360562182038 3.17372833296139 3.78439908668882 2.59979625578436 3.19836810956745 3.03225364507438 3.66018967772381 2.59979625578436 2.59979625578436 3.38416193941179 3.16047819545527 4.2009606150162 2.59979625578436 2.59979625578436 3.09519307076167 2.59979625578436 3.02864738326235 3.17264699689973 2.59979625578436 2.59979625578436 2.59979625578436 2.59979625578436 3.27254675750307 4.06685169034419 2.59979625578436 4.16421157857886 3.93176759969761 2.59979625578436 2.59979625578436 3.26768129077464 2.59979625578436 3.35812029621829 2.59979625578436 2.59979625578436 2.59979625578436 3.80475394054181 2.59979625578436 3.06134786401126 2.59979625578436 2.59979625578436 2.59979625578436 3.75208894865734 3.67985052110231 2.59979625578436 2.59979625578436 2.59979625578436 3.78201820742754 3.47516363191189 2.59979625578436 3.84068801083756 3.14391809079161 2.59979625578436 3.63776513294116 2.59979625578436 3.90470660337683 2.59979625578436 3.69209890104218 2.59979625578436 2.59979625578436 2.59979625578436 4.02756779481344 3.04961902926352 3.77536998505502 2.59979625578436 3.08352688683135 3.48869614937631 3.85652900328212 5.34160415785308 2.59979625578436 2.59979625578436 4.61881912739662 4.92075543208475 4.86495019502687 3.26470865579439 2.59979625578436 2.59979625578436 4.76822580095728 3.43964218646116 2.59979625578436 2.59979625578436 2.59979625578436 4.37247952724657 4.80596115008333 3.52947891353982 3.19302232415317 2.59979625578436 4.60224779442935 3.73391719046449 2.59979625578436 2.59979625578436 3.53900214202384 4.16547033799564 3.53416582521799 2.59979625578436 2.59979625578436 3.35371734162331 2.59979625578436 4.38892285257839 2.59979625578436 2.59979625578436 2.59979625578436 3.65809315207231 3.23993430627071 2.59979625578436 2.59979625578436 3.25910669545783 4.21181239857201 4.27665311222145 2.59979625578436 2.59979625578436 3.40431571422107 2.59979625578436 4.12948486021305 2.59979625578436 3.46981407879668 2.59979625578436 2.59979625578436 3.04596543434785 2.59979625578436 2.59979625578436 2.59979625578436 2.59979625578436 3.04931507854715 2.59979625578436 2.59979625578436 2.59979625578436 2.59979625578436 2.59979625578436 2.59979625578436 3.52086051291967 3.11516147797062 2.59979625578436 3.09854109867356 3.23608720942091 2.59979625578436 2.59979625578436 2.59979625578436 3.67046185959629 3.14868655853493 2.59979625578436 4.39510104592259 3.32965303865418 2.59979625578436 4.17376676937537 2.59979625578436 2.59979625578436 2.59979625578436 2.59979625578436 2.59979625578436 2.59979625578436 3.32871826849192 3.32444621738729 3.74796718280077 3.48381109612499 3.13896247932804 3.13899408145671 2.59979625578436 3.58533896811864 3.56996809434794 2.59979625578436 2.59979625578436 2.59979625578436 3.3533297151516 3.47030050271378 2.59979625578436 2.59979625578436 2.59979625578436 4.41196706408433 3.34921949652031 2.59979625578436 3.19311762549978 2.59979625578436 2.59979625578436 3.66545625792225 3.14717678469408 3.18881389019315 3.23124158278061 3.12380631914321 3.29025677866774 2.59979625578436 3.20753853820288 2.59979625578436 3.80860520056819 3.12386348523869 2.59979625578436 3.04131369721671 2.59979625578436 3.48794078037073 3.47359458653169 2.59979625578436 2.59979625578436 2.59979625578436 3.32506186180071 3.33692940409424 3.2962608485763 2.59979625578436 2.59979625578436 2.59979625578436 3.00173983477685 2.59979625578436 3.42095857459416 2.59979625578436 2.59979625578436 2.85685819631722 2.59979625578436 2.59979625578436 3.19473572649359 2.59979625578436 2.59979625578436 2.59979625578436 2.59979625578436 2.59979625578436 2.59979625578436 2.59979625578436 2.59979625578436 2.59979625578436 2.59979625578436 2.59979625578436 2.59979625578436 2.59979625578436 2.59979625578436 2.59979625578436 3.23796702278507 2.59979625578436 2.59979625578436 2.59979625578436 2.59979625578436 2.59979625578436 3.18542993688362 3.36854487766473 2.59979625578436 2.59979625578436 2.59979625578436 2.59979625578436 2.59979625578436 2.59979625578436 2.59979625578436 2.59979625578436 3.98913164878897 3.33826151136271 2.59979625578436 2.59979625578436 2.59979625578436 3.34624818242998 3.34656235891387 2.59979625578436 2.59979625578436 2.59979625578436 3.14773248614781 2.59979625578436 2.59979625578436 3.3197901182369 2.59979625578436 2.59979625578436 3.23953822414247 2.59979625578436 2.59979625578436 2.59979625578436 2.59979625578436 2.59979625578436 2.59979625578436 3.11863948399305 2.59979625578436 2.59979625578436 3.22310506880101 2.59979625578436 3.66375643784274 2.59979625578436 2.59979625578436 2.59979625578436 2.59979625578436 4.98574003949392 2.59979625578436 3.72155046908345 2.59979625578436 3.34444953840647 2.59979625578436 2.59979625578436 3.85806845766043 2.59979625578436 2.59979625578436 2.59979625578436 2.59979625578436 4.05438628025265 2.59979625578436 2.59979625578436 2.59979625578436 2.59979625578436 3.63376597254571 2.59979625578436 2.59979625578436 2.59979625578436 3.70421691680118 3.40690696027832 3.1277135856963 2.59979625578436 2.59979625578436 2.59979625578436 2.59979625578436 2.59979625578436 2.59979625578436 2.59979625578436 3.54481604786255 2.59979625578436 2.59979625578436 2.59979625578436 2.59979625578436 2.59979625578436 2.59979625578436 2.59979625578436 2.98900452407651 2.59979625578436 2.59979625578436 2.59979625578436 2.59979625578436 2.59979625578436 2.59979625578436 2.59979625578436 2.59979625578436 2.59979625578436 3.18171305316302 3.15454793880454 2.59979625578436 3.07631577613061 3.43724552845874 3.02276451142146 2.59979625578436 2.59979625578436 2.59979625578436 2.59979625578436 2.59979625578436 2.59979625578436 3.37232711662656 2.59979625578436 3.72521322644438 3.14301693326046 2.59979625578436 3.17004009026973 2.59979625578436 2.59979625578436 2.59979625578436 2.59979625578436 2.59979625578436 2.59979625578436 2.59979625578436 3.38630181835361 2.59979625578436 3.14781871854752 2.59979625578436 3.6982624709496 2.59979625578436 2.59979625578436 4.09991899527981 3.51820813889633 3.66422052447981 3.6282151163956 2.59979625578436 2.59979625578436 2.59979625578436 2.59979625578436 2.59979625578436 2.59979625578436 2.59979625578436 2.59979625578436 4.62630061377671 2.59979625578436 2.59979625578436 2.59979625578436 2.59979625578436 4.38421152707489 3.12439282256448 2.59979625578436 2.59979625578436 2.59979625578436 3.47240287887911 2.59979625578436 2.59979625578436 2.59979625578436 2.59979625578436 3.96536639179174 3.28340384350047 2.59979625578436 2.59979625578436 3.23170429409391 3.14365100473681 2.59979625578436 2.59979625578436 2.59979625578436 2.59979625578436 2.59979625578436 2.59979625578436 2.59979625578436 2.59979625578436 2.59979625578436 3.42867474697291 2.59979625578436 2.59979625578436 2.59979625578436 2.59979625578436
Manes.02G066600.v6.1 2.59979625578436 2.59979625578436 3.3403720198218 2.59979625578436 2.59979625578436 3.55072321097309 2.59979625578436 4.62457522649198 2.59979625578436 2.59979625578436 2.59979625578436 3.04561120384308 3.11804907243019 2.59979625578436 2.59979625578436 2.59979625578436 3.65499577699941 2.59979625578436 2.59979625578436 2.59979625578436 2.59979625578436 3.25601641733816 3.64593111037093 2.59979625578436 2.59979625578436 3.58052694302842 3.16295777007222 4.14820518392652 2.59979625578436 2.59979625578436 2.59979625578436 3.2385184270877 3.58149631188368 2.59979625578436 2.59979625578436 2.59979625578436 3.83362333230266 5.28962338875083 3.91152548879852 2.59979625578436 3.48701286742929 2.59979625578436 2.59979625578436 2.59979625578436 2.59979625578436 2.59979625578436 3.52617709414591 5.57880158801332 2.59979625578436 2.59979625578436 3.60767939374456 3.06715486812035 3.75398817394522 2.59979625578436 2.59979625578436 3.55678748547211 3.1130976494983 3.82942853835697 2.59979625578436 2.59979625578436 3.25634658216568 3.35463609942184 2.59979625578436 2.59979625578436 2.59979625578436 2.59979625578436 3.57192143423125 5.12476906581649 2.59979625578436 2.59979625578436 3.20611898545288 3.21186130151986 4.65078910362754 4.68113159220027 2.59979625578436 2.59979625578436 3.33639421091845 2.59979625578436 2.59979625578436 3.31752771329381 2.59979625578436 2.59979625578436 5.71295470161277 2.59979625578436 3.80444180087026 2.59979625578436 3.38070984509346 4.9784609378374 3.01907165093939 3.03309729085306 3.24973940342139 2.59979625578436 4.34727126346143 3.10301656909335 2.59979625578436 3.40126091377021 3.00717831127145 3.02061995747434 3.34036722524951 3.03824441707797 2.59979625578436 3.31557217321446 3.31634635312898 3.6506059273711 2.59979625578436 2.59979625578436 3.06791173847519 2.59979625578436 5.55430769625001 2.59979625578436 3.09842035462182 3.16467000805317 2.59979625578436 3.55255446331805 2.59979625578436 2.59979625578436 3.34666675568901 3.96390262981496 3.40831739229295 2.59979625578436 2.59979625578436 3.13872541349518 3.09809346900321 4.24835238576493 3.03316965666899 2.59979625578436 2.59979625578436 3.21516294932886 4.73248058554761 2.59979625578436 2.59979625578436 3.42111300273466 3.0212344291614 3.67422423232346 2.59979625578436 2.59979625578436 3.4898242940079 2.59979625578436 5.30603436910558 2.59979625578436 2.59979625578436 3.30557079643847 3.06178703260991 4.04994845422473 2.59979625578436 2.59979625578436 2.59979625578436 2.59979625578436 3.97269990071423 2.59979625578436 2.59979625578436 2.59979625578436 2.59979625578436 3.97060111953133 2.59979625578436 2.59979625578436 2.59979625578436 2.59979625578436 4.53254696826818 2.59979625578436 2.59979625578436 3.35770011063099 2.59979625578436 4.34387286550974 2.59979625578436 2.59979625578436 3.45050421449097 2.59979625578436 2.59979625578436 2.59979625578436 2.59979625578436 2.59979625578436 3.34034589785326 4.4925751761377 2.59979625578436 2.59979625578436 3.39302171797744 3.32270141304433 3.43834722454961 2.59979625578436 2.59979625578436 2.59979625578436 3.02883382542909 4.23479384659252 2.59979625578436 3.50938787220478 2.59979625578436 2.59979625578436 4.07375190535199 2.59979625578436 2.59979625578436 3.87500039845426 3.50135233378827 2.59979625578436 3.86023928544925 2.59979625578436 2.59979625578436 4.54706789267843 3.11547170492856 5.17745457173563 2.59979625578436 2.59979625578436 3.16689536194367 2.59979625578436 2.59979625578436 2.59979625578436 2.59979625578436 3.6721575975959 3.0737295239543 4.28256263227329 2.59979625578436 2.59979625578436 3.59001127490207 3.08019605297528 4.86867412718494 3.00967619553112 2.59979625578436 4.14428010699811 4.80089919246676 5.91864679380287 2.59979625578436 2.59979625578436 3.38420121746441 2.59979625578436 3.81878090537632 2.59979625578436 2.59979625578436 3.65568174542466 2.59979625578436 3.73551442312556 2.59979625578436 2.59979625578436 3.63022623727667 2.59979625578436 4.2277636816664 2.59979625578436 3.24513221549303 2.59979625578436 2.59979625578436 3.91013903503029 2.59979625578436 2.59979625578436 3.40715241739593 3.07492497937578 4.9679601911841 2.59979625578436 3.17150791081674 2.59979625578436 2.59979625578436 4.48443000518929 2.59979625578436 2.59979625578436 2.59979625578436 3.54929253249872 4.35626159809957 2.59979625578436 2.59979625578436 2.59979625578436 2.59979625578436 4.93187186810799 2.59979625578436 2.59979625578436 2.59979625578436 3.04994649852283 3.98907347628489 2.59979625578436 3.25686325425202 3.17356662868593 3.13449354499906 3.26904104433001 3.22228357111191 2.59979625578436 2.59979625578436 3.12232509438277 3.72459246314977 2.59979625578436 2.59979625578436 2.59979625578436 2.59979625578436 3.23672803855937 3.69555314932731 2.59979625578436 2.59979625578436 3.30150379084556 3.5859747586968 5.4491343182781 3.11424136611794 2.59979625578436 3.10157727781174 2.59979625578436 3.73352168770383 2.59979625578436 2.59979625578436 2.59979625578436 3.34567679932435 3.56418732133832 2.59979625578436 2.59979625578436 2.59979625578436 3.09900823605374 3.24661910325328 2.59979625578436 2.59979625578436 2.59979625578436 2.59979625578436 3.20991460941355 2.59979625578436 2.59979625578436 2.59979625578436 2.59979625578436 3.88593967986865 2.59979625578436 2.59979625578436 2.59979625578436 3.70097135517803 4.12552062837862 2.59979625578436 3.20827003153473 3.70695848093967 2.59979625578436 4.2969138470963 2.59979625578436 2.59979625578436 3.11444189945037 2.59979625578436 4.52483948398526 2.59979625578436 2.59979625578436 2.59979625578436 2.59979625578436 5.20849682650273 2.59979625578436 2.59979625578436 3.71526741289055 3.06622404529752 3.52874432227956 2.59979625578436 3.15767287045227 2.59979625578436 2.59979625578436 4.81536574332852 2.59979625578436 2.59979625578436 4.31740953134203 3.17283095979864 3.66820388359967 3.0961917105276 2.59979625578436 3.43349796729455 3.06601140229909 5.14648849850552 2.59979625578436 2.59979625578436 2.59979625578436 3.4117013907922 4.07859791806296 2.59979625578436 2.59979625578436 3.15022104454705 2.59979625578436 3.85195295809741 2.59979625578436 2.59979625578436 2.59979625578436 3.34338385331662 3.84398773505093 2.59979625578436 3.10996514328171 3.38416193941179 2.59979625578436 4.38055070429436 2.59979625578436 2.59979625578436 2.59979625578436 3.66154325580684 3.02864738326235 4.10915487480474 3.06480719808051 2.59979625578436 3.29707522516397 2.59979625578436 3.27254675750307 3.00763695540965 2.59979625578436 3.09253880012922 2.9813665940389 5.5019065966865 2.59979625578436 2.59979625578436 2.59979625578436 2.59979625578436 2.59979625578436 2.59979625578436 2.59979625578436 3.68348548293683 2.59979625578436 3.94148808173331 2.59979625578436 3.19857785665936 2.59979625578436 3.08059389465736 5.46647064424718 2.59979625578436 2.59979625578436 3.7145258854749 2.59979625578436 5.03853133887887 2.59979625578436 2.59979625578436 2.59979625578436 3.27040979766199 3.97047115582038 2.59979625578436 2.59979625578436 2.59979625578436 2.59979625578436 4.03710504564736 2.59979625578436 2.59979625578436 2.59979625578436 2.59979625578436 3.35537022837668 2.59979625578436 2.59979625578436 3.04948717202689 2.59979625578436 5.26017422195698 2.59979625578436 2.59979625578436 4.28817144464823 2.59979625578436 2.59979625578436 3.07202167120568 2.59979625578436 3.30108436898664 3.17286485156 4.33356641459377 2.59979625578436 2.59979625578436 3.26472095490408 3.10140652150073 2.59979625578436 2.59979625578436 2.59979625578436 3.30265235045542 3.60115846178119 3.73391719046449 2.59979625578436 2.59979625578436 3.26967113465158 2.59979625578436 4.04227940394034 2.59979625578436 2.59979625578436 3.13589593959261 2.59979625578436 3.75105557019103 3.02191542271198 2.59979625578436 4.01683575337199 2.59979625578436 3.98869882373956 2.59979625578436 2.59979625578436 4.02789705746183 3.43661259381833 4.14348170227437 2.59979625578436 2.59979625578436 4.31867212949369 2.59979625578436 3.13091120944092 4.69283053320812 2.59979625578436 2.59979625578436 2.59979625578436 3.36660907200873 7.22556833606014 2.59979625578436 2.59979625578436 3.41253877880521 3.04931507854715 5.61949655462036 2.59979625578436 2.59979625578436 3.41604772664298 2.59979625578436 4.20372537340419 2.59979625578436 2.59979625578436 3.38077863823906 3.09854109867356 3.23608720942091 2.59979625578436 2.59979625578436 3.2027230823485 2.59979625578436 4.17673354595633 2.59979625578436 2.59979625578436 3.32965303865418 3.40715420382606 3.11976522407249 2.59979625578436 2.59979625578436 3.37410327500007 2.59979625578436 3.71192966921496 2.59979625578436 3.11793268627682 2.59979625578436 3.74796718280077 3.6155055741188 2.59979625578436 2.59979625578436 3.5792875926982 3.04736748769776 4.49787123250981 2.59979625578436 2.59979625578436 3.09055428047105 3.13561726277176 2.59979625578436 2.59979625578436 2.59979625578436 3.16031210264774 2.59979625578436 3.7284690357755 2.59979625578436 2.59979625578436 3.93904697331096 2.59979625578436 6.20787856372697 2.59979625578436 2.59979625578436 2.59979625578436 2.59979625578436 3.29025677866774 2.59979625578436 3.20753853820288 3.22721475254557 3.10526400266323 3.94474846747449 2.59979625578436 3.04131369721671 2.59979625578436 3.11791344840348 3.90959158051501 2.59979625578436 2.59979625578436 3.83844866546774 2.59979625578436 4.13595927769585 2.59979625578436 2.59979625578436 3.32590215093667 2.97688219355799 3.64375553407151 2.59979625578436 2.59979625578436 2.59979625578436 3.13403103541172 3.72239700441521 2.59979625578436 2.59979625578436 3.32593040474478 3.2004768242502 2.59979625578436 4.59225445765278 2.59979625578436 2.59979625578436 2.59979625578436 2.59979625578436 3.88775040400341 2.59979625578436 2.59979625578436 2.59979625578436 2.59979625578436 3.3580901148347 2.59979625578436 2.59979625578436 3.49523953514564 2.59979625578436 3.08382354620843 3.1066138352018 2.59979625578436 2.59979625578436 3.18542993688362 3.48410114397242 2.59979625578436 2.59979625578436 3.22155548070353 2.59979625578436 4.19743568805772 2.59979625578436 2.59979625578436 3.16658854311766 3.31429537738927 3.74953314786708 2.59979625578436 2.59979625578436 2.59979625578436 3.34624818242998 2.59979625578436 2.59979625578436 3.28755938414103 2.59979625578436 2.59979625578436 3.32636466370826 3.23274696978057 2.59979625578436 2.59979625578436 3.666870675528 3.92134774835942 3.66416623449122 2.59979625578436 3.21559004798566 2.59979625578436 5.60679634697579 2.59979625578436 3.93208784448111 2.59979625578436 2.59979625578436 2.59979625578436 3.21867299731733 2.59979625578436 2.59979625578436 2.59979625578436 3.18330204680804 2.59979625578436 2.59979625578436 2.59979625578436 2.59979625578436 3.34680674814643 3.34444953840647 2.59979625578436 2.59979625578436 3.58630416979131 2.59979625578436 2.59979625578436 2.59979625578436 2.59979625578436 2.59979625578436 3.84296024738036 2.59979625578436 2.59979625578436 3.10979399629646 2.59979625578436 5.36112471028779 2.59979625578436 2.59979625578436 2.59979625578436 3.40690696027832 4.61957996461493 3.29609969080235 2.59979625578436 2.59979625578436 2.59979625578436 5.4262177746476 2.59979625578436 2.59979625578436 3.15183655154252 3.3444210447866 3.20938411112718 3.81657914533774 2.59979625578436 2.59979625578436 2.59979625578436 2.59979625578436 3.67866937846358 2.59979625578436 2.59979625578436 2.59979625578436 3.05549889512908 3.62252958116509 2.59979625578436 2.59979625578436 2.59979625578436 2.59979625578436 4.65300481060838 2.59979625578436 2.59979625578436 2.59979625578436 2.59979625578436 4.013064275457 2.59979625578436 2.59979625578436 2.59979625578436 2.59979625578436 4.77930566186089 2.59979625578436 3.14928056722215 2.59979625578436 2.59979625578436 3.89440790805372 2.59979625578436 2.59979625578436 2.59979625578436 2.59979625578436 4.08931891774608 2.59979625578436 3.24657439596401 2.59979625578436 3.28948764884999 3.38630181835361 2.59979625578436 2.59979625578436 2.59979625578436 2.59979625578436 4.07289366850493 2.59979625578436 2.59979625578436 2.59979625578436 2.59979625578436 4.54882620616858 2.59979625578436 2.59979625578436 2.59979625578436 2.59979625578436 4.12090391249473 2.59979625578436 2.59979625578436 3.30313529149927 3.20476569301684 5.40814099100929 2.59979625578436 2.59979625578436 2.59979625578436 2.59979625578436 5.17919758391223 2.59979625578436 2.59979625578436 2.59979625578436 3.0410586930376 2.59979625578436 2.59979625578436 2.59979625578436 2.59979625578436 2.59979625578436 4.85195063802153 2.59979625578436 2.59979625578436 3.48658342951114 3.36450168777952 3.79652113412521 2.59979625578436 2.59979625578436 2.59979625578436 3.21951123834957 3.44945532343366 2.59979625578436 3.1167432246131 2.59979625578436 3.08270106822196 3.50796474887411 2.59979625578436 2.59979625578436 2.59979625578436
Manes.02G066700.v6.1 7.24919342640701 5.70503563487551 4.66507437105503 4.50452197021879 3.05314717308039 8.0938100297771 5.24090954788527 5.60864146235664 3.84534285565884 4.03643567027412 7.05282039817173 5.37787003555378 5.30972200660247 4.79959751807212 3.31139865403928 8.1127356144656 5.44244109343869 6.94419146448718 3.91874843080912 4.37243313713793 8.39504298215524 6.2854675441496 5.65876022620164 3.46175834267099 3.89694462323071 7.36390101405389 5.42887164882368 5.57151967614502 4.93101234886905 4.20065406829824 7.93520936855542 5.18900269901821 5.59426515171822 4.1156567015998 3.534550744678 8.92146359074194 5.499166797666 5.48606517997945 6.74189415342987 3.54404840770504 8.50517101778988 5.41600323464793 5.3191078740616 4.66107805167218 4.01877022318174 8.85348378162816 4.85603281618567 5.19491357242113 3.7682858115686 4.04532955057391 8.72829493039764 5.696137902543 5.15546495345393 3.86749335096064 3.30273000440967 9.036895684705 5.10091965252782 5.29457354725178 6.7995429149249 4.3702824211595 7.91051905311182 5.55440001652857 5.10782152716007 5.50880681331723 3.15500955286225 8.68947897509351 4.85581315915023 5.16822318719537 4.17702205997925 4.43624984818475 8.60388532865422 6.00360983250647 5.94744960779352 5.36305375509599 5.37935167739317 9.78775700267294 6.53092996609601 5.19659479192004 4.34228907366365 3.31752771329381 7.70358561277811 6.39004988183956 4.9759582982492 3.60689911294869 4.12809285298541 7.62365587639354 5.0375651046393 5.17130411694715 4.24414073929696 3.86377510665336 8.78946181308326 6.05585781535026 5.81367509547787 5.358614257121 5.6713578930303 3.57536345356011 7.33339285058715 4.85993842288414 5.34370529118994 4.26615951604684 3.6528856630646 8.1412588726972 5.56121272324056 4.62962032313464 5.89057866898297 4.09405740546664 7.37313518273387 5.05129315698347 5.42091805371453 2.59979625578436 4.82690265699621 8.26914134812779 4.96288874189511 4.76670212118042 7.02921040017765 4.40903198082104 9.29551810318739 5.55723687094688 5.91581752100295 4.85996026387229 4.01402810203007 7.77519113086407 4.11306214794007 4.66489414993974 4.15154498785245 4.62665929973436 6.70026616105397 5.37400935135346 5.0046027953583 3.79938721868522 3.61868305960293 9.62779525648296 5.08598680023707 5.82110549442644 4.45982622027543 3.44340296313251 9.82754181862953 5.36829125221226 6.17569804241893 4.28701857680389 3.65453234745754 10.6278217282517 5.22789170641106 5.38408064811962 3.46737055924807 3.68557250994933 9.20823489923639 4.80138019939356 5.32676731455939 5.63881424190592 4.26548708096564 9.37914504563078 5.52949078989161 5.11489239061642 3.87098157326422 3.63773510845993 7.35074241601002 5.05135709229807 5.56000829265478 3.48059009761494 4.32608241706572 9.43987509349839 4.69462353043643 4.74077101418882 3.39695909782473 3.33191960041971 8.37986323433328 4.65808915142514 7.46037658108453 3.60579276956614 3.59045007342481 8.59821436455723 4.97086495229536 5.05125126151523 3.47017978033751 3.25431612115486 7.77879242335035 6.04358137774174 5.03419763193392 2.59979625578436 3.40966077442767 8.39897980061238 5.53722643584391 5.53636754324914 3.42890958766995 4.04826872496311 10.1854300746175 5.12125583808116 4.90021201534947 3.45746685869567 3.57423272988652 5.09012974327686 9.97283393312617 4.98129189971951 5.80290245683766 4.31893936656113 3.86328368237572 10.1151949607316 6.31768642089854 6.34685842576842 4.41621985078679 4.41453966895415 10.0900018254234 6.43482713644544 6.5199439244565 4.51760418019997 4.10543432868527 10.5462020600244 5.4692037455564 6.01660275266992 4.1240012429641 4.01002353899641 10.1692479349077 5.54263462480025 5.90808143821077 4.02406737380187 3.69953468483178 9.83888411232301 7.21364550555289 6.02960458812318 4.41160586556749 3.91115969666603 9.44528993748064 5.28696100225534 6.93094513043722 4.43675566404838 5.3297934882194 10.3065591627521 6.73099770965066 5.8034189033216 4.2421198271108 3.80962873585657 10.5532422622045 6.2536326717537 6.61976070085092 3.7578465230086 3.9993441325203 9.1944424418027 4.37322352911445 6.36059405209682 3.5030039551816 4.75254377692116 9.53170774337981 5.26182889068302 5.8528944460242 3.51236062960917 3.57769357505133 9.25541694994865 5.2584707996858 5.91592580563466 3.87897467098637 4.47977884271185 8.97552442444487 5.56725083349659 5.5184908740279 4.36196945155378 5.07827029939679 8.96512698547428 5.22785947896844 6.09673239584802 3.68400765031026 3.81285093634252 9.44669958073962 4.56440659121219 5.87541176129166 3.61488002674324 4.84582546303294 10.0060723627069 6.35017255248571 6.35864962473881 3.6621909673965 3.57449242583284 8.13193131067623 6.04958767381049 4.98324097729797 3.89903763399501 4.27276410264033 6.23259248789457 9.00082455239907 4.81941990708917 5.2877295952892 4.13985248852376 4.99334022522498 8.42022894154761 4.98058201736877 5.55251643287408 4.52291678460724 4.43467627807385 9.22933711619621 5.0026752787536 5.80200443420222 4.40237933025346 4.43754659059162 8.49610455340146 4.52031862101447 4.90764222159361 5.54701575418194 4.33491474629155 9.31496385168753 5.01097748807207 6.07332969421348 5.26187753185973 4.29102689544524 7.94767943518012 4.89396615263415 6.29981693025688 4.6107483941181 5.02535136645158 8.44892828149342 6.65031812480898 7.43861307822115 5.13135557052543 4.76253576232339 8.95920289692537 5.48089980182372 5.00203994210994 4.80828972709168 4.04068063587489 8.7165248813557 5.89337937002952 5.87047709047441 4.94559493365986 5.0783306171364 7.83730359542706 5.7108754167445 5.30253075792956 4.8029730067434 4.43748373388391 9.36722616769494 5.15935443246321 5.982616693652 4.68395253661206 2.59979625578436 10.430964625124 5.45563228224549 6.88838352536328 4.73285311936481 5.84231509670039 9.83018107655411 5.8215082250715 6.38600684432442 6.47175993118427 4.52831416524042 10.9111830130305 5.83348245182595 6.63820550383177 4.23835487047107 4.71584763861738 9.89452478758722 6.16264777687468 6.29003775485782 4.7940178060245 3.93085353165655 10.9650964202835 6.69244363446488 6.70271000855267 5.75258784519939 3.24897275233119 8.48608839740789 5.71288870262382 6.40253031263162 5.0270955082291 4.07510579644176 11.2869617877371 5.3722590265013 6.52152287729766 4.59167119388307 4.74633629393466 9.06210509144576 5.75741216282122 5.73642270731727 4.0307272371697 4.39964156095686 3.5766943121934 10.26185486941 6.42899769269635 6.25787378102908 4.58067171411492 4.27202232361218 9.86724029977898 4.50886515169545 6.01790469514516 6.57185575394135 3.7212483429046 10.0088712040722 6.33568464068823 6.33511557776956 4.53967482200278 4.38890659128233 9.03836728550054 5.36539963825267 7.24525517345094 3.7234396992591 5.6534184461126 9.05710400303411 5.51904414819448 5.12302330511336 4.02323817540927 4.38987052605687 10.2872604591349 6.74031215508105 7.51383017503946 4.44869885102738 4.93533666761736 8.64357111047242 6.81380703213482 7.46305793397319 4.0154694072416 4.09854497638558 10.0897394501015 6.10715931270991 6.11361149296338 3.33632745006729 4.2508566531474 10.1036566419042 6.60020154436346 7.34733731368282 4.96637041654601 5.06568264959771 10.1854732668281 5.53556105118935 5.43189257875905 4.89719802750272 4.84453512083966 7.6492986652127 4.89053895446479 6.01765633146829 4.32525176622153 4.79861557147135 8.53082324431118 4.88172709989689 5.78364073004055 4.03931561929126 4.62857636985848 9.23767221607918 5.1420739475851 5.87499166506198 4.11260185598456 4.45556705332183 9.81070403548416 4.62648645315871 4.75331904367428 3.89363607006768 4.29314776859355 9.68064590856593 5.37980893713444 5.41988963819127 3.44841520843695 4.44031529644625 7.71108857879834 5.27478503238569 5.22775114418542 3.95921013793177 3.7782262071826 10.0141660100228 4.30288687413738 5.58446669978779 3.69417829184246 3.40965391507048 8.81759844249391 4.65304966011235 8.3550909179503 3.43856895038844 3.81325512582008 9.13971685794226 5.18107309086679 5.93326856772804 3.82699401076295 5.1153267104742 5.55864676611145 9.27380577797313 5.70411900266076 5.57707840273457 4.27125571353509 3.80524347386518 8.54396110838896 4.69488668301792 5.66581935035103 3.97462301866294 4.57735884433034 9.57119812061273 5.92512394459924 5.18200176436356 3.54425400981323 3.78156554842558 9.89889373829825 7.27823117401745 5.49471865881503 3.8819948567444 4.41604625511094 7.53729307288726 5.33932126325587 5.67102435112383 3.35007378670469 3.36713490980945 8.75871725139001 6.95022458413494 5.8270766439522 3.84378557776466 3.77700890312273 8.04425499681952 5.70986442768108 5.60831252764886 4.24411628835274 3.85813757889308 8.85130432613605 5.82090712119274 5.83008590602555 3.7947550039366 3.6202419437708 8.89218301527735 6.20835605833461 6.0350065766156 3.88523365074274 4.06940132905997 10.2746413263502 6.23175755449289 6.81812863802864 4.18973019858316 3.56844582822542 9.32416282644365 5.94089478979999 6.27836039135817 3.62112234937258 4.47187155782771 9.0398121016388 6.98349092909213 5.79479748492906 4.36958687822813 4.11066704029542 9.32593903693478 7.05013891926759 6.49068126062313 4.17273312156902 4.70509212941885 10.4618177876968 5.6017375730753 6.38993208962731 4.56199978521176 4.33081415185274 9.2321912424409 6.02091774868105 5.57736687139385 4.49988280544311 4.17832983808377 8.01890858801019 6.7785400894906 6.16962435722648 3.54190319695318 2.59979625578436 10.0328204454923 6.22878470153266 5.42886603851164 4.29373664422248 3.2328387430116 8.09744170818939 5.64748120763165 5.93666899603819 5.27208966394345 3.91310531054823 9.54973852626898 6.33294359436616 6.10649602865006 3.82630255730492 3.29663103898979 5.11216602978702 8.52402996072026 4.91802024362195 6.05088789302429 4.81652432536836 3.77941758436022 7.92307683590995 5.43846308275631 5.2648033898062 3.63802504669685 4.14329864046354 7.9772502153196 4.07673701690803 4.65727410756924 4.99874918837956 3.64876012622529 8.77355090436976 4.97561438953154 5.37662332600082 5.10809531194626 4.8083475505825 7.12790083951273 5.01127210859594 4.89162727704218 3.61414121189432 4.63221355153697 8.37583958557108 4.62418182417978 5.88780148793481 4.05020411982674 3.63334554052997 7.714444931745 5.32332606293561 4.92572186039289 4.95856968392164 9.02041094200784 9.01103686978055 5.79269679609288 5.58176951657383 3.68487892531134 5.58072275603884 9.18369968530485 5.16509762681034 5.70731187283562 3.48802483307444 4.40455012698823 9.11077796897598 6.01069227725908 5.99204776349387 4.28086267590759 4.81943492388909 8.71489726451001 6.26497647261464 6.19074609379612 4.02626341695266 4.58918458678966 6.82585614426788 5.42441631976091 7.23784385980708 3.81116212660665 4.45593961507622 5.44966579975404 6.8576167369062 4.80197530684986 4.34408491439851 6.56406923492481 8.61441824878824 5.67875247083348 5.50408160362979 4.77026276951786 2.59979625578436 10.4839800550857 6.32951379129392 7.03247135586579 3.89214745174932 3.95645175206502 7.88678722766469 5.84002156240133 5.10393587917998 4.41050221097096 3.34182548853577 6.62957848809823 4.78554030253928 5.10304939728955 3.97274571856209 4.3449948183877 8.54604935178626 4.51403099658205 5.34949596019335 3.78404001195677 4.00942744569759 6.07693738732877 5.66832519039415 5.04641143067455 3.12117286708181 3.73504840707269 5.64453261745282 8.11796574808521 4.91301730366834 5.77213848348315 3.92413616999576 3.95617035354202 8.54870331092017 4.40107395226135 4.86088410105332 3.86703329578952 3.71233388196536 7.58145729189578 4.50479857633467 5.02656072087504 4.89435125650081 3.93449173159199 8.036110142654 5.15256480085627 5.75301209801354 4.19224191045922 4.80239419645407 8.59406170311872 6.03294783034958 6.08182567141335 3.66836007527516 6.17064995199924 8.33118726123662 5.43284111539091 6.29195747889167 5.50035941480492 4.46116960449165 8.81227033209372 5.56175342674029 5.97381201239174 4.01124483143359 4.14786376302769 9.63559284611228 4.47137036186201 5.6836173342573 3.64140864338203 4.00229533456592 8.03323760614674 4.97400939248051 5.4147026047959 3.43229267361625 4.45675234984149 10.1186777178548 6.11094685922402 6.29766206927042 4.36957358178287 3.23503948447659 10.1550453785811 5.32098785513076 6.92729518614156 3.84194986125449 3.57146495650175 8.41997552956313 4.48013067660917 6.97041964008185 3.12751666884428 3.64146810251771 9.01562454700892 7.46211177739519 4.24175702933032 3.54924495500164 4.03464672992125 7.94536526249846 6.02685866902905 6.4840044815356 2.59979625578436 4.58882867408317 8.95290634499379 4.45120100880641 6.9579440590899 4.28927719786345 3.479467134794 8.6923192883157 5.22741952990793 5.72881853911321 4.03854513884636 3.64382940224356 9.53828080713395 6.76214832524968 5.2830778709506 3.28072078774946 3.6656788033668 9.078097082931 4.76791852529133 5.45105310591622 4.17168768980405 3.48597486151391 9.51766933391335 5.01061154095595 4.77239261754262 3.42544384608713 3.70772987377929 4.19643651294109
Manes.02G066800.v6.1 2.59979625578436 2.59979625578436 4.87665219905209 2.59979625578436 3.05314717308039 2.59979625578436 3.69688139237258 3.9219253368501 2.59979625578436 2.59979625578436 3.37755019900241 3.58158491500999 4.09509312007558 4.22337503517072 3.01339967241467 3.1581819852139 3.51852869536645 3.80123086013542 3.27626599380655 4.37243313713793 2.59979625578436 2.59979625578436 4.6823440446241 3.34898337200862 2.59979625578436 2.59979625578436 3.93938502784833 2.59979625578436 2.59979625578436 3.34471773959398 3.56031851016587 2.59979625578436 4.46800144365374 3.19522409136653 3.14570398518928 3.39941693038722 4.29851119465621 4.43256995137818 4.05492540605776 3.37524171943136 2.59979625578436 3.37212247467824 4.36431903329253 3.43514863882075 2.59979625578436 3.20086796870012 3.36040517360207 4.19509937476731 3.35067592997401 2.59979625578436 3.11136424535262 3.95736637638297 4.76208857038374 3.39135008704484 2.59979625578436 3.55678748547211 4.35083210947994 4.92609812722825 2.59979625578436 2.59979625578436 3.52062149520576 3.35463609942184 3.81153240774204 2.59979625578436 2.59979625578436 3.14237346324655 3.57192143423125 4.20269073273279 3.33289544367448 3.14104836382465 2.59979625578436 4.20458038826064 4.36047793394832 4.68113159220027 4.35439551718836 2.59979625578436 3.33639421091845 4.60423721605156 2.59979625578436 2.59979625578436 3.90518066552621 3.9726884326862 3.58373104766204 3.99780643507152 2.59979625578436 4.81714248072594 4.41412689600487 3.24852250119544 3.42980673317229 3.21031646516765 2.59979625578436 4.32483833915253 4.51531502545387 3.59169467750925 2.59979625578436 2.59979625578436 3.00717831127145 3.43281061860876 4.66506264514921 3.4669581166417 2.59979625578436 4.45063477986658 3.31634635312898 4.58725340411194 5.12862405186618 2.59979625578436 4.09179637093658 2.59979625578436 2.59979625578436 3.12799011821841 2.59979625578436 3.56627389150152 2.59979625578436 4.19729973343173 2.59979625578436 2.59979625578436 3.13082777262013 4.30346923398731 4.24659030957132 2.59979625578436 3.85737758273142 4.29789777051593 3.45460970656978 3.58497213633413 3.98832669621086 2.59979625578436 3.86157560799769 2.59979625578436 4.38748088629711 3.37130380600997 2.59979625578436 2.59979625578436 3.7641845072176 3.56505178574322 4.6496055046137 2.59979625578436 2.59979625578436 3.27858906737281 3.61876043141201 2.59979625578436 2.59979625578436 3.66435093342441 3.06178703260991 5.2177960584458 2.59979625578436 3.29604671878417 3.39788747209717 3.24166522631322 5.00059546971631 2.59979625578436 3.5958917857355 3.41194443992594 3.29913367952584 4.75378785238388 4.08636883725555 3.63773510845993 3.52242163446846 3.5456740665038 3.6441493081931 3.48059009761494 2.59979625578436 3.04070355142447 3.13501077494869 5.45708933522587 3.5701883979893 2.59979625578436 3.45050421449097 3.07465554562221 2.59979625578436 3.11037841164054 3.17915297907334 2.59979625578436 3.34034589785326 5.10703874335045 3.81336031802539 3.39808541971548 3.16417745732558 3.82765027157642 4.38522121117082 2.59979625578436 3.79604160691808 3.2233869813897 3.44873559807783 3.8142730229591 3.32024232022317 3.64460247717229 3.71588791228863 3.37236691198058 5.72282176106024 3.72261622898737 3.29524616250881 4.98815114568504 3.69550203293633 3.66208438438553 5.51808265450258 4.35685968011965 2.59979625578436 3.13848911460483 4.62807144601213 4.52801604704078 3.45430755514463 3.48251498255572 2.59979625578436 3.23076972745041 5.41457691821389 3.47906877077808 2.59979625578436 3.6721575975959 3.73630216568218 5.65735819077663 3.19875009976656 3.11572183528983 3.17888988534499 3.75117470822895 3.83666295095041 3.66362132460603 3.58798918021776 3.51907024373083 3.77728265014896 4.02242680552149 3.13294224426404 2.59979625578436 3.15782640238907 3.05392758145134 5.02873189996138 3.70616435065227 2.59979625578436 3.35455894485225 2.59979625578436 4.41897611658557 3.55094492364278 3.25982382466975 3.12315809278075 4.2156737729944 4.85075143742793 3.12874083925188 3.05800329061214 3.89979400114707 3.43218861185877 4.84249256347206 3.69747997952202 3.1852947067468 4.27160858967217 3.73905338952055 4.01484295308305 3.51236062960917 2.59979625578436 2.59979625578436 3.93597786339893 3.87010041767032 2.59979625578436 2.59979625578436 3.17623298287933 3.08092639916607 4.27521665301904 3.48593425868481 2.59979625578436 2.59979625578436 3.79301759064037 4.32894217317334 3.23544690453558 2.59979625578436 3.43655961124501 3.68140363975058 4.35347444668424 3.32481310418497 3.06640245947418 3.58112990203422 3.76993209506102 3.53813335035016 3.35931070899168 2.59979625578436 3.14632375028407 2.59979625578436 3.96143642739187 3.26566677573064 3.49834410633833 6.23259248789457 3.79793381884116 3.76883990120799 4.18366535965853 3.35219443992066 3.16701465435691 3.09839870207427 3.17647007763899 3.44193489375764 4.29255672596955 2.59979625578436 2.59979625578436 3.26645129656096 4.54574177902802 3.25348081783336 2.59979625578436 3.76747073748049 4.20256797602145 4.21565123026633 4.7124185258634 3.86141827164865 3.74944109507207 3.69514666089469 3.93524423983696 3.12883395539949 2.59979625578436 3.45735620413597 3.70977069704653 4.15035954084348 3.36089001473455 3.85705474077245 3.95544129396137 3.53442076232412 4.19806857068856 3.53945940346149 3.32957983186862 2.59979625578436 3.8617926093845 4.78236341607323 3.18526268121318 3.20827003153473 3.24931906988771 3.16981088905528 4.83783510084934 3.34573460342168 3.41312046559163 3.48210799648643 3.56638868567901 4.47976087212162 2.59979625578436 3.56398633747989 3.62768581900999 3.71287078579491 3.82175856716567 4.00083462243532 2.59979625578436 2.59979625578436 3.95482341920651 4.15962808971803 3.53563289237643 3.55457857212675 3.35678698172305 3.44610527326197 4.76794289731318 4.54807081784639 3.51261602950284 2.59979625578436 3.17283095979864 4.7711030284541 3.29842715226595 3.72640000002685 3.1933542419055 4.4094347953011 4.54583247116659 3.10020146374746 3.15916706065669 3.20704156102309 2.59979625578436 4.42842838552876 2.59979625578436 2.59979625578436 5.01909638469169 4.02181314734147 4.53453627651365 3.29631831669058 3.47565525924005 3.44044597459969 3.34338385331662 4.06907842763578 3.93388340480447 3.71829811035671 2.59979625578436 3.38788451366808 4.09962845494248 2.59979625578436 3.54237083727351 3.4497260527321 2.59979625578436 3.02864738326235 4.31958221878892 3.06480719808051 3.33430315247367 3.78564216104851 3.67152085317009 4.18214792536608 3.17468152259091 2.59979625578436 3.29333401168874 3.59257682574812 3.77504121623943 3.84065652934938 4.52965097211251 3.49604567278014 3.52342389776374 6.350357264757 3.03367268315916 4.55720408687157 3.15110900783788 2.59979625578436 5.14947846936611 3.74131845920121 3.62280837559436 2.59979625578436 3.42512101143509 2.59979625578436 3.57041299923972 3.24419192203211 3.39758033565916 3.14025367911579 3.22344610197473 3.62008104824315 2.59979625578436 2.59979625578436 2.59979625578436 5.16983176920414 2.59979625578436 3.04794204847268 3.25899884065111 3.45372448926146 4.10858688074222 2.59979625578436 3.51034282900347 3.72285975990381 2.59979625578436 4.57051416416219 3.39541109862574 3.43006726886568 3.48869614937631 4.19197700048562 4.81775922738492 3.2415469443954 3.44261754966494 2.59979625578436 3.61077221681272 4.80247377941722 3.41065588623846 3.46674342597601 3.96474163586061 3.40508134271753 4.38774137885008 3.55185685715032 3.43507825794058 2.59979625578436 3.89018211789661 3.9513423975978 3.89363607006768 3.19302232415317 4.3655324545693 3.18557612127935 5.22610550663972 2.59979625578436 2.59979625578436 3.7405533367151 4.10435273656254 5.57147974271122 3.47810055175345 2.59979625578436 3.87828827602203 3.61979586901477 3.75105557019103 3.19467141427376 3.53101584287459 3.19755199553219 4.54476455891429 4.41406804873594 3.43856895038844 2.59979625578436 3.25910669545783 3.76773731068646 4.82650646604226 2.59979625578436 3.73256147324259 4.06120426633214 3.19855137885276 4.20477461671814 3.87508178928827 3.46981407879668 3.68393033000572 3.29190677361545 3.58234218278946 2.59979625578436 3.04937180421191 3.538429025029 3.1782393393218 4.0366002517989 3.96850025075125 2.59979625578436 2.59979625578436 2.59979625578436 2.59979625578436 3.9077996289514 2.59979625578436 2.59979625578436 5.33402896185583 3.69415845135935 5.58221469719968 3.76737684440914 3.53428471141661 4.02834909372441 3.43651712881194 5.52234180504327 3.57485221678413 2.59979625578436 2.59979625578436 2.59979625578436 3.93481781821329 3.30109143257354 2.59979625578436 3.37410327500007 2.59979625578436 4.39007273838552 3.30262648282872 2.59979625578436 4.29442058907264 3.12404357264528 5.14360001140093 3.13896247932804 3.35802627900853 2.59979625578436 3.36898212416835 4.39587060646031 2.59979625578436 2.59979625578436 3.44191213325748 3.51765059569321 4.89005404203688 2.59979625578436 3.91656481713282 2.59979625578436 3.29901172108088 3.7284690357755 4.2513258028549 2.59979625578436 3.93904697331096 3.82951374308233 3.76219152482937 2.59979625578436 3.60655312067859 3.48594374074918 3.4978365852273 5.96539743162759 2.59979625578436 3.45314808470526 2.59979625578436 4.06074005892778 5.27318397418217 3.66601713775343 2.59979625578436 4.89181986444786 3.93032668239966 5.11922348329888 3.27177532694313 2.59979625578436 2.59979625578436 3.32506186180071 5.04951375254967 4.10333252423882 2.59979625578436 3.11591032459858 3.13157995423547 3.77663060423558 4.03016181923884 3.42095857459416 3.21960951687133 3.13403103541172 4.74242462869861 2.59979625578436 2.59979625578436 3.76610394418879 4.02334989432748 3.60939070564545 4.31751198686196 3.63459143030087 3.13901363613911 3.1839706467237 2.59979625578436 4.57617864008008 4.19458532791909 3.20691983770591 4.17740592806033 4.07673701690803 4.15113249232489 2.59979625578436 2.59979625578436 3.49523953514564 3.81448312725219 4.56421967781442 3.46894726186611 3.60066604531036 3.28089785406808 2.59979625578436 4.55353970183645 3.76352785207796 3.25879465846468 3.81657459978915 3.74273619582067 4.45725587243501 2.59979625578436 3.20491354779203 4.04753606093011 3.98913164878897 5.00364672586992 2.59979625578436 3.37424946298459 3.78966341899362 3.76160045208017 4.57717508133388 4.40394795081488 3.28755938414103 3.48471841849718 4.57644638459609 4.36050489891026 3.83756148430802 2.59979625578436 3.98548409007793 3.78646604316083 4.27114730355021 3.47520283733032 3.14332354224269 3.46429402943855 2.59979625578436 3.62099745099714 3.20178576582288 3.11863948399305 5.95113905377144 4.50761848476495 3.95414086578989 4.35955436680913 3.47486106856339 2.59979625578436 2.59979625578436 2.59979625578436 4.00777204911899 2.59979625578436 4.80695326781808 4.02594991451093 4.27552575341503 3.34444953840647 4.48329099330503 2.59979625578436 4.16450093566616 2.59979625578436 4.23552715031325 2.59979625578436 3.64215591805989 4.05438628025265 4.21070216057626 3.13258002656255 3.34182548853577 3.4742952044758 3.54690872487493 3.58108019770772 2.59979625578436 3.95102993896212 2.59979625578436 3.52788263827347 4.76492591503276 3.09452231295659 3.25006177786541 2.59979625578436 2.59979625578436 4.24823066525548 2.59979625578436 3.11790825992549 3.15183655154252 4.85894250596038 3.72035308678538 4.83934389228745 3.92413616999576 3.87399547710154 3.10899527952792 3.62972932026475 4.71481696649864 3.76245128849444 3.87462970414381 3.88087147557617 3.92546174437551 5.47012149513816 3.4515794909386 3.55977836462968 4.2402951226232 3.05627301234867 4.3826082035427 3.92044577175338 3.52235664790499 2.59979625578436 4.43484111888996 5.38130462075832 3.78810574708488 2.59979625578436 3.68852467857154 2.59979625578436 3.61482800661992 2.59979625578436 2.59979625578436 3.52129112065354 3.58035369690722 5.95351690591338 3.8335430440529 2.59979625578436 3.21892146666363 3.11489981915957 5.71670324132823 3.34414564086158 3.24657439596401 3.52149089330638 3.86179032336765 4.87473140934153 3.43229267361625 3.37029531578803 4.08532605132558 3.9708815959315 5.53611786739466 4.36957358178287 3.49119366410399 4.28994300362107 3.82023768338981 4.3160235245316 3.62398612600803 4.45053304036288 4.64050583400074 4.35604020110365 4.35664308291446 3.50406393511715 3.90160962390923 2.59979625578436 4.23459351792667 4.00715525546964 3.3795575152963 3.29759367244079 4.79454786762363 2.59979625578436 3.63258420929194 4.53365525642745 3.68450135097581 3.51813431289006 4.17749285220669 2.59979625578436 3.61108609015459 3.61056149362573 3.65701265783937 4.39958743632379 3.66636006968075 3.4528299964533 3.7236190172748 3.23170429409391 4.72377909511632 4.9903027852665 3.28072078774946 2.59979625578436 2.59979625578436 3.03967187552959 5.23489209510592 3.90291938238005 3.32706199532729 3.34875050887515 3.99971141227724 3.34529463786093 3.99450613624867 2.59979625578436 3.9545389191392
Manes.02G066900.v6.1 8.7248110854378 7.02654527091009 6.94717684341792 4.61114732812274 5.16366040115854 8.71661005605534 8.10782380021526 7.80248941928877 5.98205363760675 4.93040276390638 8.51956047419589 7.99270995946595 7.28352367804228 5.7564243074248 4.59376955023299 8.68333483487444 7.68074893113941 7.76007862876742 5.81416564074723 5.5735522475816 8.97564353626037 8.01259432935614 7.43793391436828 4.78167921861277 5.61248086017797 8.83734974109096 7.50180342548595 6.77383915241385 5.66021499988367 4.7709387905149 9.78444621879236 7.25917668302679 7.46928797434062 5.70781856356127 4.24570247635924 9.8773472945075 7.80698314134148 7.12122024715436 7.46702364667838 4.46750083579413 8.56498861053087 7.29089248707127 7.08701799935576 5.08882590042947 5.10210637171936 8.76064143170023 7.99499854030621 7.58730797235223 4.9586921819139 4.94330150756933 8.64745193757167 8.09370739397054 7.14943882953034 5.11967176461807 5.04564521897106 8.87202399104359 7.65780231423568 7.58489165266603 6.7333493631448 5.51631433177038 7.52636201373006 8.15646594840389 7.45230313630038 8.1584347728043 4.70995834962873 9.51942115586576 8.07263936595092 7.42991842172136 4.6947690030737 4.43624984818475 8.86153758048706 7.9043280199343 7.78359396146749 6.4348456154551 7.35592360924763 8.46994506749474 7.91942274156771 7.18217788283137 5.36270135259335 4.90906631662939 8.75711939178724 7.39320174688447 7.20617088623198 5.09240054856381 4.67896024049718 9.17284956079811 8.36849889766609 7.44260474243217 4.82573096398805 5.23234947840826 9.22920300207623 7.74773367059248 7.12939877184568 6.07591037627446 5.6713578930303 5.87092282236337 8.93912345255678 7.66235764793753 7.12115667872671 5.49707623816769 5.40307513690119 8.44231868142208 7.7733645218304 7.34392129569661 7.48616720744387 5.1190279801691 8.28557556848477 7.22072372484711 7.7863214970371 5.49172464223008 4.90259821528017 8.39956685868052 7.07775289996914 7.49594902231295 6.50626143573854 5.84800711921259 9.08875751251084 6.98134949694933 6.86248069504586 4.4995448624184 3.56284251907067 8.97767958522856 7.78214382777903 8.60043593762268 5.45291915677695 5.03307212778648 8.46980511313367 8.84176206142559 8.40693419041499 5.52176130102624 4.01359721726879 9.0129852397699 7.68840126366579 8.17697903931563 5.52295096652269 5.43502706851748 8.50957177748233 7.5513291967058 7.32930483904263 4.49565610283801 4.14277291542266 9.13088554269037 7.23303181141577 6.89362069509186 5.31527462798214 3.68557250994933 8.47369450191379 7.48414234993884 6.70690255866835 5.63881424190592 5.09151756381241 8.11513874203625 7.54095486053291 6.77914782798993 4.56175461082828 5.08618936598433 8.04080620440378 7.43796139076594 7.70292783415974 5.29102892785971 5.02135588055968 8.78509219430425 7.2950191039937 7.4685888732905 5.12092151505418 3.84272398019811 8.30263530274095 7.58137348344485 8.15816518238053 5.18721685197419 4.7885863007724 8.85487104132393 7.36955514028712 7.02392623136771 4.60014302335641 5.33655100072626 8.70716724728502 6.80786907588742 6.58485694901166 2.59979625578436 3.17616497868894 8.8203049791365 7.71532935815217 7.53522272773182 4.76753522633655 4.04826872496311 9.16834684050268 7.78302730519226 6.25372848153454 4.86103172678541 3.7826380584795 7.22325814708617 9.01406828153801 6.91509747822406 6.85419636580932 4.79345558548061 4.75723664712351 9.15584371085891 6.97863558881182 8.53982385395915 4.90063590618413 3.61403047043039 8.96500173363173 6.66250239918992 7.05203369754166 4.88042730277494 4.47877258172174 8.54823577760656 6.47478552713167 6.86479743548719 4.1240012429641 4.29698152893129 7.54030520077084 6.65289566797921 6.34907970525254 3.66362132460603 3.58798918021776 9.21679651116329 7.84296173736599 7.1308635020069 4.91477291215164 3.74469268855702 8.28676450128829 7.1003830034043 7.36970493195896 4.83897329277406 6.47681981732819 8.31075491714807 8.4203209454553 7.29772753300383 4.14537476451599 4.15435655246352 7.79745000843521 6.42954562116155 7.36203760438965 4.85723643213074 3.93232793663572 7.71347183396495 6.30532255787264 5.05876806240632 3.69747997952202 3.98947841516579 8.80270802788351 6.86585641922293 7.51665660022786 4.41014377391171 3.57769357505133 8.57606330983556 6.4506434294277 6.90918168421586 3.65510598517094 3.83651593829476 8.39502040872541 6.98680998180991 6.88140835095655 3.61792181462924 5.83224570338506 7.83462767559752 6.02459821729738 6.76587338666859 4.7830822525554 4.01974631285369 8.35125961857962 5.51825533165687 6.4127934200027 4.47210854101852 4.54491907604291 8.19842305630744 6.47897993920923 6.3109083049754 4.49363234648004 3.68464331108315 7.71451100025426 5.82004898067415 6.18941312741242 3.73395067132373 4.22140496476583 8.36552708220614 7.30359189460801 6.49784224405626 6.19477893952707 4.92153731971861 4.51448410959426 7.67953397561365 5.79784942651917 6.40029239105911 5.82420692405095 4.93176466354794 6.3971385543981 6.70047821333311 6.48434229775674 5.68047487218614 4.50342570273363 6.92932034427585 6.10323627218471 6.17666443543773 5.147119780566 5.13195418360883 7.31266935826479 6.84765697988005 6.76891478719471 5.52187194708292 4.5798457793541 6.87879137979952 5.96382263700241 5.27368753432763 4.76417997659723 4.54184139219149 8.11304578322947 7.20070857428627 6.64758478473433 5.8717939049153 4.17038132405083 5.78991601042968 5.7733265639949 6.15164107919094 4.50121940175488 4.24328468782932 6.05648353729316 5.93964063920925 5.67528236865665 5.1682127294892 3.86220897474037 7.27199797077509 6.58148436444882 6.58348967028565 5.01672989679961 3.56398633747989 7.8734543926751 7.21288127234956 6.40276270734355 5.12561334499519 6.28297791613009 7.46708244800946 6.04211362047624 7.23477304348141 5.03542574583308 4.48646237601561 8.77226875718634 7.58679734032086 7.22600829981311 5.97506399145309 3.34915287415242 7.8305255524754 6.58565279363951 6.98473689168307 4.93015162087065 4.15712730388215 7.50422427023996 6.79977290994927 7.15479756766602 5.0157358188269 4.12048276676236 8.38643703541901 6.36875414805516 6.52839793138415 5.38441979327806 4.97984019003815 7.46152395578851 6.65976475169553 6.06576247569583 4.85093429676372 3.66470869978415 8.20797862256486 7.49503862108349 7.09303692433469 4.73557641967887 4.50877571754299 8.34891482939482 6.14862945955431 6.56055744574645 4.0307272371697 4.33117538900722 4.03356320231503 8.12855725944845 6.71597827937831 6.7824284245986 5.26623505869752 3.02689750774351 8.04403605793954 4.50886515169545 6.80757111070585 6.89610345376105 4.61396785109902 7.80294721303761 6.46733898450929 6.87039461060882 4.73537676432805 3.64243183645726 8.20280675150205 7.42030079002433 6.8664971313568 4.10136269640113 4.92523310772865 6.47203516820928 6.69849091374809 6.00258702058243 4.17688851940337 4.30758947623966 7.64852947598698 7.30369113622315 6.52050094455267 5.25654447849798 3.50383966973202 7.01935204045491 6.98081700900071 6.56337668788872 5.50100642202496 4.94476348973417 7.97691232262673 6.99839625766562 6.51802338051683 3.74660929560584 4.43485084433548 7.89858774849159 6.73509061462091 6.59469976232577 5.84625861198626 3.34726718077738 7.32162837086843 6.82518188698237 6.06306321377927 5.23338113763172 4.51740548040876 8.09404024134698 6.42605268692915 6.15701157688878 4.54561795001928 4.31111376589282 5.73494183397823 6.70063771809895 5.68658544127524 5.14282163926461 4.31182762616012 7.20682982442942 6.67090837664251 6.07080451614974 5.52343124050681 4.83791381149758 7.02013985124577 6.2767047843607 6.443385716305 4.37698290587156 4.00673677425881 7.07810497097581 6.44602241110567 6.9020100236562 5.68209682510679 3.94233965432729 6.7222259568642 6.62877744058202 6.09153682704557 5.37005028460987 3.24203518046687 8.43309912917427 6.38440285742049 5.83436151968031 5.4839536304755 4.03762783876908 6.91349926777537 6.00949843435823 6.2233844823067 4.46259092889771 3.90453898640978 6.57703540067473 6.06945523282105 5.67446244778932 5.10181961342236 3.73256147324259 7.97644785548442 8.15085030339776 7.65381009720369 7.41861109038656 5.88800301984427 5.25034828461272 8.61110277436739 7.8042588134719 7.02172120822706 4.39652414680625 3.67761256886819 7.79653451512471 7.45180058042876 7.30376674470311 5.41516407436827 4.40161011210532 7.78923949171525 2.59979625578436 7.20544605130852 4.97274745738078 5.35529069174635 7.2740365151675 6.10146192304234 7.18482404841079 3.96751116207278 4.62532193121103 7.58802773670375 6.94202711683435 6.53209499636265 4.23244465111656 5.10928412965511 7.1798815549954 7.51879670302723 7.22485158232145 3.79223580108878 4.51037076857819 8.82593775783804 7.64919230245246 6.81325359087941 4.66380121309462 4.93946949789838 7.84938585988712 7.23142361456964 7.12355657640105 5.26984566912039 3.52331060492508 8.15432406233155 7.51624146549021 6.51438232349087 5.4541695662425 4.57413318198719 8.84441601249782 7.69584225642358 7.15074793726266 4.84772613461782 3.6867508036148 7.1736819951859 7.20593472602969 6.33655435758426 6.33981432158562 4.37513677180065 9.29727921457361 7.74790630991227 7.16363816450379 4.51618087724091 3.75492677152724 8.88332776227862 6.75493126007871 6.38993208962731 5.30283123421812 5.26536542922028 8.43583098164016 6.70377647297896 6.96641376723979 4.94737813004408 4.70980149317786 8.35617851488709 7.00900668011359 7.65436525144883 4.39882080243722 4.93547946379605 7.22520634504173 7.09823922535443 6.77299842468661 5.49696505324469 5.51458344795272 8.90504516282595 7.65428511039276 7.89404976489602 4.55371699138189 4.63009645154527 8.53995062605245 7.13446493530462 7.23297590561531 4.73855522499333 5.24141749248152 7.68947161031864 8.154465207749 6.7183941363119 6.91446352262515 5.96641327051391 5.53788843919587 8.79863303668701 6.75554767009865 6.66830859435543 5.43388134854415 4.56337815193659 8.58683483890252 7.36030087034556 7.87491933709586 4.72708823069925 4.43180377343544 8.16429303333699 7.10791053060793 7.85171967839156 6.02736675395236 4.63304343351107 8.86922951626545 8.36630585416789 6.90577597456508 5.37217678583174 5.94769349225497 8.61766954233526 7.08849428502948 6.83032352285589 4.95036248234683 4.62673407569996 8.83758599205125 6.57290045048191 6.89421837522635 4.88162675144335 8.6416783618798 9.10548203068565 7.06406041034691 7.45761488168677 5.53519623515672 6.428060860236 8.48829413685445 7.41961363662516 7.69660786860193 6.21860425972514 5.28264306016816 9.26027785572333 7.1585640624761 7.5609618406916 5.48123767053696 5.25364075416583 8.34861884233275 6.77708925018124 7.56408188362525 4.80440798881761 5.67328508872027 7.06419265019894 7.16605347185875 7.40391509100487 4.17096964746959 5.08910990967945 6.74911522245637 7.39361209551333 7.8773223406306 6.49868988785905 4.98574003949392 7.66421696572021 6.83993648026434 7.32763760087404 4.77026276951786 4.54103860342297 8.13522655667014 6.49655505796186 7.44527776238335 3.6661895749198 3.95645175206502 8.04566732837251 6.96177978288681 7.6767156197861 5.82346428466735 4.26522745117087 8.00091281063455 7.53733781679634 7.25265289521978 5.20027221940222 5.55708142864726 7.71155548958693 7.64514587197422 7.14518442758972 5.0590703614244 4.5270361832828 8.15296618008316 5.66832519039415 7.815394103819 5.38045250367613 4.68425151739168 5.99226497663681 7.5841949090573 7.96778714060266 6.98515639316711 4.96402795960859 3.95617035354202 8.72818652265589 7.91169365580983 7.95230521737335 4.72938301656167 4.40011646721277 9.01453205862373 7.88136567533587 7.30953727728069 5.59522801907934 4.3784707615664 8.2801541617757 7.65132270981953 7.35185397218612 4.59800608212317 4.14949671807348 8.62610183994569 8.23786167980631 7.73080049673673 5.18372773815211 6.67805217387276 8.3038997428951 6.23808933028928 6.97073642344234 5.96501318606564 5.09554188268651 9.14453865475656 7.5204547835676 7.08973521462763 4.23304333534279 4.8117922955889 8.34887303939012 8.0112537776436 7.95638515666969 4.33657181639478 4.00229533456592 8.49233632371396 7.57935375823145 7.44645983989708 5.72609074767218 4.6326834532415 8.17550378102877 7.85633319593265 7.31344365165723 4.18011297773721 5.44389978022656 8.2245062362453 7.23958772182012 7.85235312320517 5.50978304778953 4.3805493214814 8.81858507803028 7.93401142608219 6.95973244362696 4.61892221554033 3.64146810251771 8.30470636738521 7.71350280916855 8.35117630380363 5.7571143561341 4.35397056859398 8.25667944117247 7.55943833590151 6.59747670410477 4.64884908062328 4.10147417384139 8.2685423363987 6.16233803233984 7.3388626171521 3.76006514077978 4.35013301017844 8.94240596190375 7.80412223000987 8.30558379657637 4.1442161609005 4.25059772865294 8.25297447663287 6.86311031344533 7.34579497730412 4.51729558238497 4.6130087313599 9.08000474033662 7.87051735870678 7.65319378849061 5.67496827960701 5.87526720180259 8.83170604111458 7.19220740444309 6.99647524753172 3.27693951010367 6.11710646219156 7.58980468051468
Manes.02G067000.v6.1 3.14683983215409 2.59979625578436 4.03708300553585 3.33882252641644 3.98544613374799 4.19440761449037 4.60939778935737 4.92632420510617 3.98248337933614 4.99318443078774 3.98339520397864 4.29155131012641 3.83775631493629 2.59979625578436 4.22385252669812 3.81953854029705 3.97442481880855 4.58180910017937 3.54809303130482 4.71530009844949 4.05116130950641 5.14271162331424 4.52438527472396 3.56007187972487 4.72542002559068 4.2413681911443 4.29311282438368 5.04222019407174 4.56231834553539 3.64219309454911 3.56031851016587 4.97675732974226 5.06117445537185 4.89434511016578 4.73068203848033 4.22975881394722 4.63068365085742 4.25865185387803 3.74501690071293 4.01109846268407 4.63454447226334 5.04228789964076 4.19564579909757 4.01013362095992 5.05540835480026 3.6266181304827 4.30356435024271 5.03870948941282 4.05595995176715 5.17939130775539 3.319570586726 4.66900684311993 4.19364833639163 4.07012520759494 5.28806239038225 3.9304637893889 4.46554451359562 5.0369376575712 4.34136801772509 5.51631433177038 4.90980962415406 4.84137331465453 4.06419205571459 2.59979625578436 5.22896380779876 3.52897269545353 4.1428625820174 4.82973749913349 4.10281888021491 4.4971504729167 4.03590089450128 4.46530999005297 4.4848100761916 2.59979625578436 2.59979625578436 4.0857042864662 4.79474888745911 4.38991045735154 4.22550291220958 4.90906631662939 3.77485557868279 4.30215742048669 3.58373104766204 4.83402252081021 4.37894535409083 3.95893596499787 4.11075221849786 4.60436338623074 3.75847140941337 4.04522521922752 3.24973940342139 5.20284786113089 4.56663506073083 4.48571940434005 2.59979625578436 3.844423412108 3.40671103459315 4.65598441309723 4.2392605252348 4.35657185646249 6.19107766734286 4.14226299040632 4.55687116435612 4.58725340411194 2.59979625578436 5.01361348678407 4.15248928119766 4.29263107703739 4.19060093830317 5.51830145069721 5.39113515670366 4.04294978892074 4.39906394364056 3.92476114188559 2.59979625578436 2.59979625578436 4.46526789306949 4.24311995113987 4.16081236150361 4.4995448624184 3.76903956309953 3.88469692308632 4.61481052410876 4.83102442209592 4.83134254729274 5.24842265351083 3.86157560799769 5.15903933203595 4.73248058554761 4.88361491259267 5.04755182261373 2.59979625578436 3.83091519493148 4.93731574431943 4.96164833030015 5.0624432846751 4.77895902605448 5.03899755212123 6.63252046017285 4.20856714634907 3.13589789482968 4.3340106588268 4.07366625584072 4.54281840987257 3.59679035161629 4.2932593575315 3.83935978020948 3.92552431044794 5.08976239490628 2.59979625578436 4.49299909182598 4.16736727768069 4.82037743255069 4.71159666637976 4.08636883725555 4.38143029808954 3.65942122764354 3.91548736246515 5.1276650891395 4.15638154591134 4.77525448793604 3.65998495327592 4.4179045317303 4.81443809489009 4.69442199385608 4.17506816620075 3.78663384676346 4.04680098673613 2.59979625578436 3.8202779361678 4.4126061461748 3.77348118255699 4.39128955246487 4.96298652769545 3.9885385524752 3.95032567131882 3.94212823353346 4.22555390948444 4.62508417498033 2.59979625578436 3.58546573411103 3.7452094486246 4.62508840467152 4.54242127208367 3.75724959169815 3.76194308366252 4.58090563561855 4.67355884473163 4.37117454433733 3.86444963756607 4.72991246533869 4.26241552362174 3.50135233378827 4.01359927356737 4.55140824628793 3.65446411146874 5.19376526581707 3.65946978543165 4.72175292455415 5.11428964962796 4.30390898383858 4.71896241227672 4.13995550782958 4.92375973574332 4.29816580527421 4.56897014734473 6.14383034307017 4.46943030308665 4.48300121889952 5.00657065266412 4.01950480309998 4.29698152893129 4.54990356490969 4.75738663910467 5.89364056173159 3.41156478748641 3.79905165967116 3.97520418003889 6.46794203231922 6.50839057107175 3.87159317967938 5.29814901579125 4.20090065972222 4.61807956754106 4.99836780439625 4.36717994840497 4.31843382324052 5.12233771907437 6.93088482687172 4.96152735329564 3.98271069205151 3.72430999615427 4.25315078312746 4.6259726054992 4.49142542841151 4.62300989811763 5.43769244302882 4.9514363774949 4.77498551274538 5.55572653471674 4.93349314334991 6.43635220404982 4.86021272045361 4.57606863239926 4.9679601911841 4.2799336362182 4.39108058653337 4.8895031614982 3.84275066011716 4.7220511622245 4.53976414810956 5.06672917528785 4.60552224498783 5.18146284572153 4.39482914450013 4.16526714279909 5.83224570338506 3.99464929442945 4.44974548446327 5.19397516907701 4.21027499894845 4.95097337616749 4.38174081317482 4.20659995014373 5.22664816721363 3.48326144687435 5.81370638236618 4.46736409316153 4.8779459989121 5.45359891450195 4.67741493806548 4.95687935869212 4.62784417624008 4.37916914598872 4.15473105645866 3.81992345652015 5.35673335328136 6.23259248789457 4.83512784337182 4.2644182074811 4.94193899020066 4.47768400667064 5.75913656523007 5.25627876109065 4.40506099085091 4.17450065722305 5.2642809746606 6.23537849816144 3.5889364573987 4.43457778664305 3.97201167367955 4.14046207891568 5.39795006763653 5.18057768400142 5.26701670868136 4.43783471940373 4.94740677396116 6.11790980943041 3.74944109507207 5.10931149168591 4.74761327748643 5.82821185343795 5.43499007767495 4.50026852880867 4.04362598355541 5.14127024535302 4.55523413143383 5.57386182915916 3.66460190285215 5.5098361078212 5.74500332500256 6.16981271073613 4.73264946166623 4.89173200774179 3.50591962117144 4.71222835391965 3.74821834779386 5.63484783960732 5.01021484521937 4.8110345386578 4.94383497394109 2.59979625578436 4.25565820313127 4.413775213141 5.19135295210104 4.56835540844979 5.46204227016785 4.21533446660089 4.74421659201787 4.80036618448139 4.8744098313899 5.82028549703176 2.59979625578436 4.76971078940399 5.24800874143745 5.84403437632906 4.48334215049261 5.79484653670306 3.88328750845331 4.72670099217931 6.4449048821378 2.59979625578436 4.82740206871183 4.83492351238383 5.33207370667473 5.28603486467494 5.21834944762796 3.96357756350249 4.45238483169608 5.45462736513733 4.36348106735392 5.08216430210679 6.10439228846868 5.34511450514833 5.51778962376739 5.11618390902062 4.04773018764002 3.61390822800715 4.74583696615558 5.26759424286621 5.06097039329998 5.21195243115923 4.68182109648708 4.01865393054391 4.7978051893224 6.15388024760983 4.73557641967887 4.830348930702 4.3522844964648 4.1237901749617 4.83117549964529 3.94463142012142 4.39964156095686 4.35269217309542 4.60595126627464 4.78221393783936 5.05715394627078 4.40525273669117 4.35753904021658 4.55818891243688 3.89848102328544 4.29642468583677 4.80088185642445 6.33968336148517 5.25920448629875 4.67908721908261 5.10571549778925 4.09850791216332 4.87722401432014 4.60294023994107 4.70831378474388 6.350357264757 4.50177289683727 4.55720408687157 5.06291694101455 4.4569336025263 4.64671182210213 3.74131845920121 5.98759096705614 4.62999287782196 5.06392928955458 4.88590470358587 4.44869885102738 5.51573068400907 5.62668970508266 4.98272789926027 5.27759836174646 4.63621310972786 4.48568908856235 3.89644567283946 4.49136686158297 5.16983176920414 3.94362191624918 4.59486616148587 4.55052264915921 4.78417039415264 5.09904619471426 5.54057554563855 4.13041329485721 3.88651700217446 4.48303810929885 5.2292482278395 5.44034820186319 5.04547842613847 5.1716176745699 5.0467783230722 6.3626512601624 5.04257510121997 5.9181415053627 4.51807233122546 5.45425434995775 5.06304528192011 4.33111697955331 5.01880010131185 5.16732849712251 4.5319613046056 6.15942510668473 5.04021441995291 5.67537774890538 5.22316075618494 4.57963036787199 5.1254989555152 3.89363607006768 5.12852876226554 4.82994015631183 4.83636369743871 4.65071244205253 4.86861545120893 2.59979625578436 4.62067227186319 5.11557923079511 4.48065700814165 4.61635401442569 4.11532464408393 4.7464793473982 5.59927588728256 5.91525488813709 3.95448596531343 4.72358469123705 4.30492518656114 4.80009960969025 5.93699004385849 4.2602504023305 4.69272716776433 4.36809160397381 3.19560163765469 4.33798600542593 4.92205553052595 5.1153267104742 5.11954086604773 3.62276432158505 6.03499709924111 4.35277260690162 4.77862760567487 5.66853110068083 3.77715138267553 4.69488668301792 4.43805265115603 4.15145447231199 4.8817765600526 3.86133721065845 4.52258920384425 4.53173998218309 4.89397516471962 5.14791766363136 4.48823527784576 2.59979625578436 6.09762753760456 5.70919398030249 6.76464239985203 4.60057766972549 4.18174257702665 4.21177103240202 4.91599055920506 3.67290371109444 4.47848039694214 4.01233539133735 4.2539232495434 4.05522122960413 6.06659918239094 5.36971899000653 4.0660818130503 7.07931241535017 3.30109143257354 5.25456856850287 4.00913108774672 4.5501756818411 5.00781296256787 4.57200466637439 5.75819417230974 4.52497554932234 4.32179414007666 4.35808557731145 5.39531406601354 3.98130496223531 4.10870367599951 4.19816759119479 4.59216217699274 4.93977348703602 5.78019405014875 4.02101088077978 5.15469961905547 5.07828732637641 4.73209038987608 4.80435164159238 5.05562289918963 5.22012109023241 5.22298299579791 5.05054676911673 4.20562410871988 4.53354132092935 5.06516044443915 6.06492831830644 4.24976322082461 6.30894340253403 4.29997707020537 4.96156896755261 4.44338149785107 4.41101473448162 4.63442388738171 4.38151308295947 4.06074005892778 4.75138829484238 4.86034345636237 4.5690373172208 4.54963449376279 5.05064865692322 4.60713702983851 4.9554185693584 5.01691508014582 4.30483835102731 4.85011030237057 4.51852883434965 5.02692891976023 5.26478243950867 3.11591032459858 4.63247784858609 5.19757594598584 5.14244390043512 4.85873928373397 3.8129209575441 4.05677849293934 5.05350728552746 4.04864246268307 5.75438463362159 4.2096558391962 4.12808416109519 4.51636453819089 5.52654414597494 4.03488729572336 4.65718673846671 3.42048852473569 2.59979625578436 4.42435522986681 4.56568671544127 4.69829263691575 3.14894040553398 3.8918414592231 4.36625372078749 4.50829527138142 4.43180377343544 3.23796702278507 3.81448312725219 4.2009427633595 4.8578316016745 4.42980311231387 3.759045560907 3.87627587420941 4.03002389559341 4.29405333262968 4.63221355153697 3.95095185850016 3.82930344203147 4.45725587243501 4.29067906117622 4.48456474043965 3.39636938341973 3.31429537738927 3.94698654957006 4.51866310473423 3.80382251832949 3.45273288614406 4.52163361564284 3.72457378252218 3.68487892531134 2.59979625578436 4.38956714453276 4.09157308554448 4.47570674464725 4.83921642415166 5.77111480754318 4.31746049052481 3.98945103577484 4.79512871454804 4.07438240549939 5.11138114963909 4.05692426810568 2.59979625578436 4.76763230806965 4.22719409016126 5.34131672090847 3.72416687134683 3.95557659281107 6.15726152617007 4.17096964746959 4.98450802133775 2.59979625578436 2.59979625578436 4.80197530684986 5.06678363504805 2.59979625578436 4.58212374922458 4.70768816615602 4.46558264157305 4.04455789294339 3.65586713919034 2.59979625578436 3.73196407753729 2.59979625578436 3.14201754722178 4.91307481343166 3.4568536655671 4.65460460835015 4.75026340815256 4.34714222171934 4.26522745117087 3.31738323501506 4.44704423114568 4.17864547284131 3.97274571856209 4.54970444987771 3.50863035512316 4.09738001091924 3.63892350946115 4.29337743312658 4.68515393495786 5.46760482016238 2.59979625578436 3.53608592051933 4.87171684812841 4.30351045899605 3.91433047546419 4.33715928327187 4.14910926872599 4.18909740301459 4.19656731115574 3.78461529775044 4.07078304242937 4.02838372931525 4.45904118804006 4.68080135004929 4.61535873491273 3.75271796694547 3.60270343651545 4.01874790004685 4.29888011969021 4.85572186956834 4.17081258897119 5.10045101131701 4.55829083984529 3.54935227703353 5.58851899042759 3.64703272649152 4.15029403147123 4.81435884098631 4.23867587591997 2.59979625578436 4.10682806070145 2.59979625578436 5.33612814460004 2.59979625578436 4.97389507045831 4.70401693904992 4.06308466702469 5.31837282593801 4.01124483143359 5.17197369244832 4.44445085305624 4.52509097644842 4.29750117352092 4.12442767665235 4.23622795064163 4.65352005942584 4.27862334158004 4.82642960370641 4.00553713877279 5.23679292060942 4.8261813326352 4.18739966450359 4.39384322982396 4.27862501081541 5.48369392454805 3.87841040353765 4.18231982885692 5.27834127792797 5.12784281135889 3.71512645345224 3.91072334621585 5.72439384731877 5.50715190701201 4.51198681403741 4.38737303727359 3.96853226365512 5.29690872286535 4.88779404323467 4.65420437600863 4.6059839963845 3.94360183626229 4.72874912504652 6.33184244676914 3.91655510433263 4.33478672800167 4.53882876225885 4.27587240237348 6.43789717432484 4.10691714609519 4.92033831439504 4.59821179736585 5.26543667024777 5.60919072209772 4.56448830091478 3.8655649995876 4.6336691793727 4.67254152481141 4.79890980534654 3.92702060530145 4.53837236828131 3.78028546879817 4.48611201207633 3.85300890889608 4.73430425828679 5.57102610026544 4.58231484689042 4.5602194700769 4.20180538883678 3.54902121927956 4.8516063604115 4.33328489319885
Manes.02G067100.v6.1 4.45379254643727 5.05501740459808 5.2830757819957 7.06375407267224 4.91749861422448 5.76082814626229 6.7092191515085 6.1308012160584 7.32989852375719 7.50432870273826 4.16117226582814 4.65856251490016 5.62448430970763 6.06550000530721 6.28301533459439 5.69692681161598 7.36897384971627 6.99555451830486 6.56279966760604 5.31091264058089 5.55199560158155 6.95551738143277 6.05549100577176 6.38494743376565 6.97995491255355 4.82224499232333 6.35468247898523 5.2704880086676 8.12760049263355 6.89750675189355 5.23388325181897 7.29295288147549 6.68878731367294 7.60894081441386 5.72002282717182 4.99953639242197 7.04920558234361 5.44894275840135 4.58550746470849 8.12559498420011 5.5858101254535 7.59107530357818 6.06524117315643 7.41561008254522 6.5265583026151 5.66964724480451 6.61421909991571 5.8336498392037 4.99859084184922 7.93504660517968 5.33931709597642 7.0497919248863 5.34618599091527 6.56510709571041 7.50929056035114 6.31186172359965 6.77482740266985 6.09779825616119 7.44098732710388 6.76955791288523 4.25893962351384 6.8286189681831 5.10782152716007 6.32364397525139 4.10998502064306 4.15999011281228 4.75258263342132 6.16347565151295 7.67139594778712 6.95483596372948 5.41871284811563 7.4351415597265 4.70163981646097 6.15908029961009 6.94521402280015 6.72572495373759 7.56040661892285 4.78758545589586 7.38526562979161 5.33313133776953 3.19937689101105 6.81222612989568 5.02167855439251 8.46222428893615 4.67896024049718 3.82385682353258 4.16709846439035 4.29261514069146 7.21945467442817 4.74019883598161 4.60767001322308 7.16037332155972 6.38333295186916 7.19698824786379 2.59979625578436 6.40307888691173 4.50254463240906 7.33537732018832 6.55326652551878 7.30914019143357 8.4129262207675 6.19585856409619 6.49708753379356 5.90460124382927 6.38223026684978 7.91720134422027 6.27278517891552 6.71110213377816 5.63162806072965 6.36355253059735 7.83108372453119 5.07130649586968 6.99244808871732 4.76670212118042 7.71361259554064 7.15046459343889 6.52820690746021 7.47168183499292 6.74875892028284 8.39770460645713 7.319711186732 6.57906940403676 7.25597090510833 3.96837784396383 7.8537184363608 7.758686458622 4.3351205216289 7.10082139124289 2.59979625578436 8.55445080909784 8.23302207081352 6.79036771289261 6.28200047612072 6.03959721905614 8.11730782433873 7.22326583938098 6.70931427993248 7.06811590581228 6.48739977524962 8.27133589987467 7.36031860498861 6.92287119754714 6.75938494156616 7.10069098206036 5.16798534557289 4.50741700318531 6.60552286168844 7.20241502374025 7.31426833364252 7.67341076843167 7.56461092741679 6.22393540826687 7.04088848248023 7.19744875131751 7.78621315917412 7.11153732358141 6.48406297191248 7.5995125033696 6.59512418169817 7.75667876781518 7.71557974922648 6.1251513274067 7.05013749965088 6.82935707387203 7.61529522411853 8.7585414881219 5.99132578652528 7.05659942522342 6.05100434830062 5.80650235739021 7.27204383307093 6.19973906949648 6.35541843618927 6.83650457373577 5.50549569902644 6.04759320433707 3.56545094105894 7.28934392831886 4.96860830915736 7.3090586589855 5.15395895492808 6.01052586480546 7.92876536824968 6.10834864824385 7.61555675064934 6.43322616565504 5.51197446185023 5.99481598564979 4.07375190535199 6.52755745034551 4.40314156626241 5.9289559725134 6.82376888002591 7.16066022753936 8.34685075466949 8.87562977767882 8.70104529896356 6.97214803558616 7.48099502780386 6.6660166511701 8.67366224923525 8.26201137585753 6.68440675041131 8.0385389420964 7.28804074510963 8.59503995063992 8.54896503343118 7.16933321156049 7.10091128840113 7.56936488436007 8.5570711384958 8.91575924127207 7.3253406096677 7.70516495139414 6.66866850444297 7.90717770724763 6.894937806575 6.58116076774609 8.6296845831462 6.30863725322947 7.71120982984677 7.05001746147386 6.31501615925533 7.03512514782161 8.00728318663555 8.45443239070795 6.12128149900874 7.36336686267859 8.77167797284304 6.28550087707503 8.40166689149978 7.4263017960855 6.65074110196575 7.26541122698386 7.37701722888315 7.88832544016782 7.56154029152951 7.04299313729339 6.51720728133933 7.72072725115364 8.30551009017622 8.26951580645988 7.4126723887015 6.29766663706853 6.99554349506963 7.70873014803319 7.6299761139359 6.59543403176662 6.6129077209972 6.6540952940334 8.17167543464383 8.35763070881995 6.17832945683814 6.40088428548201 6.52236635522618 7.77887958997916 5.83224570338506 6.32242396762004 7.00646864612875 7.0054121059181 8.11008956824872 7.61790890784999 6.35627485497439 6.6752737068847 6.43556571749699 7.38098356965891 7.94679704653316 6.31597503531683 7.78133763192884 7.11568880595872 7.81107468128595 6.59278093804307 6.32800449077541 7.85952764446383 6.54086992100326 7.39510497448353 7.09081879294496 2.59979625578436 8.04613444330126 7.08260182924583 7.33598381440656 8.63136470041715 8.59250051813131 6.9594079498246 7.91677271986921 7.13902864630833 8.79315567655112 8.64084333808773 7.78691116201979 8.03159937551957 6.87296467605063 8.76234357719635 8.45963517821103 8.51690057473729 7.94489219139807 7.10049529915161 8.89748431683106 8.83683414220389 7.71949910397595 7.48435492938302 7.60969893143855 8.9249286721539 7.37941015758654 7.32894631517389 8.1512501743379 8.13748618683426 8.25515410047488 7.93285806054495 5.62596296381786 7.29260161993605 8.26374708170678 8.47794731610245 8.2829940816981 8.1043078189606 7.49143338523463 6.96121728416055 8.42620646341533 8.14673540113428 8.12625166856414 7.74951615917136 8.24534639613954 8.40279018551931 8.01823015475873 7.01751542996913 7.27167657758564 6.94957365379378 8.25588909105143 7.99060067161877 7.6911416673058 7.68148912420116 7.49855667370297 8.93582973057894 8.89349970289119 8.39650397721783 8.08136077287526 7.45780764260519 8.32074844479625 8.27320331557851 6.52328617678136 6.9890679317849 6.80067231309445 7.13207045289979 8.4507169717215 7.24700458511211 8.03336959008751 7.42593891890303 8.6246581008367 8.26758089400459 7.15977977513112 7.49590308289142 6.81985183096117 8.77905327730154 8.57767456523831 7.31318595345565 8.33297364873654 7.55748583284793 8.95562496671622 7.85587144634913 7.34732006218389 8.29363308741187 8.07463849151479 8.24666221418015 8.15476110069029 7.9042675393969 7.05071887880279 6.62567977234722 8.66344511499526 8.36250226810514 5.91118772288957 8.37857638649349 6.50009772207078 8.4378615133647 8.58417429783184 8.27669608232915 6.65891378606146 7.13779818531862 6.9275897577288 7.96693307994975 8.06502411702443 6.66219304614602 8.05937699970161 6.13364403489763 7.14556108199967 8.65297901176201 7.31275663528667 7.920633726419 6.89643100818451 8.28716508823867 8.18515663237984 6.26436037615783 7.1508869606312 8.35157771327792 7.74983178699629 6.37623917503922 8.11958912228527 6.33513874419303 6.18873551965487 7.38373013141364 8.15634346264641 7.61109252748168 7.56960659326082 7.45644888746054 8.23443089391985 8.01073150377265 7.16052546645785 8.23460228665038 7.58922374115871 8.84804432895432 8.66038110988979 7.47334975787457 7.02824678413514 7.45692474561214 8.49494968515639 8.46045072805189 5.94844023457538 7.07708972799515 7.80647121550701 8.6705937490507 7.8710373093064 6.82679825338361 7.7845662942175 6.77611789052325 8.43752247289767 8.60111393544634 7.22525765621181 7.9248643031288 7.96513828284174 7.97843623210854 8.39943566413914 8.08044876518263 8.24905183157571 7.56976876139032 8.54340297490967 8.39831962841307 7.52591891607401 8.09621886795883 7.77961368346682 9.17655619280902 8.65377567969004 8.43012863314716 7.48552865948331 8.03229586088274 8.66350397624209 8.62410718161644 7.66331368733391 8.08948381666767 6.47994022501487 8.48575882991534 7.95905193098432 6.91002961741217 8.16025740323957 7.68735095305367 9.05275148569585 7.61730323931089 6.9395516264986 7.95922110248242 7.79933465667336 7.49781627897956 7.38776567800067 7.96897692009681 7.8996339699978 8.10461204530453 8.16233976786814 7.58163916776511 7.37929775953093 7.51457044271953 7.34142106280615 8.84765390854212 7.7136947620658 6.38792966422946 6.33123367518053 8.0655575400609 6.7316719219961 8.52356821810062 8.62236295064791 6.05139355309023 6.64391440707781 4.79011079475107 8.31929449257744 8.48194983598367 6.85185119316505 7.40705705148053 4.95860672952543 9.28762466187605 6.6003798415665 7.4702240870938 2.59979625578436 6.5471306494713 8.35045705439046 7.43436243993144 7.2309141440599 7.13592049127979 6.64153913031785 8.48493449660821 8.03438293886372 7.09242592853348 7.67846117135843 7.52528280188996 7.81242051297248 8.19723537876848 7.30100564559105 6.80922183104945 6.352674517484 7.99140823356261 8.44147417470496 6.10481378226878 6.65529283248256 6.35867170044175 7.58259815401872 7.74868174089888 6.58617587540442 6.64343728252051 6.92366574624432 8.32746571818689 7.53784101433193 6.93247972674107 7.11785323741597 7.53563308880499 8.4333618856434 8.10267447037246 6.70809355790193 7.37371092715893 6.89846206190512 8.32315257784559 7.97117938941463 7.34816857086908 7.89775998130482 7.15330703500232 7.88372495950881 9.02671058774183 6.1104881724548 7.27630110149817 6.5560900951623 8.24532842236367 8.58093030825757 6.23559840221863 7.41951460385473 7.68529857533342 8.63725964693636 8.45758906264614 5.91727917655038 7.50640598817555 7.01242905958955 8.62518932385184 7.79413657715502 6.52167958932954 7.4938704067839 6.6715571904712 8.48724285424983 7.60747820170242 7.17858460735915 7.24706511248566 6.81517297276113 8.25325838583837 4.56157025870542 4.67729223284759 7.38235003632882 6.19355487987528 8.41633928093684 7.13939803756184 6.18934738898334 7.26659291822261 6.67894093466264 8.2466412104848 7.26602425029872 6.29597506498275 6.44956879576752 6.58485868572884 6.89111544355973 7.9122203145361 5.99568320364748 5.37382576425571 5.43846308275631 6.66830859435543 6.01821582063274 7.3225097481511 6.30779978154994 5.67925302600159 4.15113249232489 7.77104280373968 6.92126948432618 6.19195987000179 6.7982267558532 4.56421967781442 7.42751977320758 7.59328621440467 4.69166536321623 5.44919365100683 6.42144694478021 8.41314001019118 5.82064895302311 5.6179495778391 6.45704976492078 6.51585532196851 7.11283541738788 7.68410146321459 5.11938211247418 7.10653844621838 6.31905574809875 7.54762214632837 7.05114155365666 5.4597077415221 7.28004174964719 7.65299025839853 4.93985732450225 3.77000473532773 6.78952866957421 6.74633198584453 6.15541700024637 8.2631999995738 8.23000496934916 6.14476505819648 8.17802148399819 6.17389130905738 7.76001789578944 7.77015858055088 6.21767763755934 6.26497647261464 5.52847353059011 8.14972758676812 7.84989305251277 7.20361212737362 7.30410854328963 7.97168263492604 8.32752704402997 8.52076625262899 4.57565548536882 7.78322309978428 4.95629576438796 6.16148594886486 6.20533532725241 7.10696890011699 7.49330515743103 6.07148218114957 8.20139971797285 5.0093340735238 8.08677302477753 7.73010796133422 6.45081431452723 7.40595161177142 7.38908156991892 6.59336141841485 7.27493243022347 4.71602943145978 6.84113832353817 5.46194131160275 4.74571861281857 4.55837129242641 5.46193161403667 8.21914024216267 4.54970444987771 7.29772753302515 5.89578915487713 6.47356255810298 8.43776677461014 5.68625959619877 5.29087992225796 5.66832519039415 4.08875628188741 8.27119834641518 4.68425151739168 7.32320304200587 6.63313892412046 6.6305549653909 6.93197833734512 8.5172484744627 6.24360086256118 7.0898959671677 5.24850491106351 5.86043532417218 6.50238669137393 7.65319865792658 4.50808883955133 4.66157691301268 7.21385320743864 8.35499874675984 8.18907464893692 6.85367929818571 7.80145935560069 6.56546138058197 6.92623629085727 8.08672237727257 6.42248312761398 7.53040941568025 7.46517816381931 7.4042604263644 6.67805217387276 7.29149379372325 5.43284111539091 7.41211436173633 5.96501318606564 8.39612865439024 6.52850269817638 8.29751274151881 7.51762839495203 8.37292101977381 7.89728299094204 7.1862882665581 6.37074510365015 5.00680250375064 7.49346107356022 8.52923629697489 7.31736068897665 7.5360621342462 7.65270235026361 8.56730613080292 8.34606991355533 7.60245626041543 7.67544293295676 7.94730958214989 7.89467991712896 8.8453254365932 7.76656246637202 7.52779125299373 7.95312240464243 7.49153694282905 6.94467494340743 5.24610330164727 7.96854098307011 7.7549735545133 7.54401195637895 6.82579187580888 5.6747499157919 8.19055086337752 4.34334864534233 8.15054777692285 8.38888484629949 7.6460425474877 8.06380549206433 7.81439331837375 6.69689878026098 8.20805883001749 7.35289461823395 6.86294273124914 8.1005381907297 6.57758297738799 5.83783952750808 6.58039489001414 8.15455817709021 6.52600021419046 8.49193325955348 6.89507171341567 7.37088879510254 7.92466441123983 6.92585695914614 4.51729558238497 4.68351807997182 6.27490059735744 6.66524680882521 5.89866505135729 6.70557441371062 7.02936750815773 6.16508192361385 8.02701731690409 4.12663141229212 7.27968862004759 6.11710646219156 5.8240914982668
Manes.02G067200.v6.1 11.0697118843446 10.303916450293 10.3270580647696 9.61829627476981 9.56500622267954 11.4502036400127 10.3281139496846 10.8938834229042 10.0691139540694 10.2957730843107 11.435641567401 11.0472296158556 10.5356618033412 9.81469632246711 10.3228183926947 11.3628205556903 10.2564512788259 10.6454011187567 9.73982187276203 10.245753360487 11.7282758858736 11.0541937023779 10.9936386318259 10.4950204197031 10.1035624175741 11.2361027345272 10.1021530197553 11.7878722789581 10.0863576347939 10.0784110317413 11.8766508527529 11.0643077115395 11.1126689097366 10.1928291155043 10.4163301451928 12.1787421470146 10.1366135600935 10.8662282738453 10.6860343182118 10.3050831506855 11.7931679795993 10.7457886545129 11.1051934867571 10.3459697055841 10.6335369973407 11.0341494176304 10.1436357818193 11.096929842502 9.65553128137122 9.9211861397044 11.6376336117585 10.4873272602979 11.309068201988 10.1895848355315 10.2819981367611 11.5875579461682 10.1044818752593 11.0299479513498 10.1998930878478 10.1254423417465 10.5594455402022 9.93255675861199 10.2387299463357 10.5675374183529 10.3433759947645 11.3072747463639 10.2437807415812 11.2196375526807 10.1942069596031 10.0570421169129 11.5003232229295 10.1668604269908 10.7708426472957 9.85301698442123 10.3757949476984 11.9086890501586 10.3831618934028 10.8271747317488 10.3457590582797 10.1950520866487 11.3446744792905 10.0245480729849 10.8469238335979 9.83743424723963 10.1909151616107 10.5033329253045 10.0894253540477 10.8342946620266 9.58100672834515 9.78737916413175 11.5794133265494 9.95479431457998 10.6257128127795 9.82358665953901 10.6388653972785 10.0822865688846 10.2512633136884 9.70454672623716 10.8392532532161 9.69533642614114 9.76304469539412 10.2614864473451 9.95868758107037 10.8588639538851 9.9196124313315 9.47489084948291 10.2722627398341 10.3120447277656 10.353913598273 10.1499284923137 9.78409971126547 10.3554605041707 10.2632371524663 10.4588484005202 9.84971051340246 9.76365470118067 11.5900910638104 9.56384062573852 9.72879449754946 9.09109848345947 9.82488535128409 9.88403889536142 9.46490818847457 9.86841035783851 9.78605785210733 9.81108990958482 9.84201282751328 9.16530976020149 10.241770127834 9.37803779606131 8.95508881968775 10.3146238197861 9.51378048424085 9.99485716977685 9.56997217742178 9.27571646125682 11.3432694651802 9.885212702404 10.9624652956888 9.50880125352915 10.136431602641 11.4314122862085 10.1807664148545 11.1086614714995 10.2310650357607 10.5401528216404 10.3975636240714 10.1768553153797 10.9322824063365 10.3225871323895 9.64704960001982 10.9948025995054 9.68912939884621 10.8640667982499 9.19775901456363 9.88504419085077 10.536445781382 10.238239187058 10.6148293937424 8.94749947906578 9.49399127702528 10.6623589605149 10.2261635536055 10.4370821748921 9.27506890003328 9.15552219044262 11.286818223848 9.61370856675551 10.5409987773426 9.32462508001763 9.40279892955874 10.4359931259898 10.132227115622 10.6832107081101 9.78269222931907 9.71797521901663 10.3214988048002 9.47776360668376 10.4221292415621 8.25444887633543 9.93058145544267 11.0604219743929 10.5387638455062 9.94287498480636 9.76009181652221 10.2644244607361 11.7936832775783 10.6960081500167 11.1085826307869 10.3363334369666 10.1041727353047 10.9251615481793 11.1893230452766 10.0967299434568 10.4937643722593 9.14588737551099 9.46289164163963 11.9302120902404 9.97247997376666 11.1761321121882 9.58947246872458 9.88597382297688 12.1693488773926 10.7569216370433 11.6359726017372 10.0564490519126 9.70555338652459 11.5278502841057 10.4371359482943 11.1264076342346 9.38636897110803 9.60869232661146 11.545312693104 10.7794013733143 11.2794627640238 10.3940152868395 10.9657930733158 11.9280772609173 9.9626619203882 10.9683455417432 10.5140776557775 10.4244959589943 11.6299362363191 10.3652992970303 11.2964022361312 9.75276935100176 9.54487392294822 10.9283565993689 10.1814167277603 10.5845576148227 9.21147204778923 10.1447911762953 11.4447230328923 9.63992338237909 10.2210253127664 10.1191773043671 10.4772118636514 11.0127951639054 10.2848590441342 10.2477904805403 10.0831508157053 10.5093181525799 10.5927168705785 10.3015481816404 10.495983126688 10.1340592560189 10.7065171886881 10.6925626830386 10.9186058877215 10.6217504165759 10.0939709105888 10.0873707710408 11.3978227979087 10.2453363474561 10.260042229434 10.4476348746713 9.77560524770718 10.7328312251719 10.3420280820999 10.0735534482695 9.93608324889739 10.3562911928804 11.6484248798755 10.601488863353 10.8515779050867 10.4500566463 10.499986933146 11.1994127055537 9.73440458513237 10.4220770165687 10.221361437209 10.6123273520949 10.663869022694 10.1467032100602 10.1414248630668 10.7928876938071 10.168764598282 10.586433433761 9.9963643120487 9.54845360338176 9.96628721785456 9.5440799104571 9.78544291067865 9.89562938005114 9.92484361179032 10.3351628096175 10.1948030397666 10.0355950208667 10.0899492100755 9.65687330652464 9.97724402966983 9.87365572169796 9.96084443516803 9.37965164374404 8.5848493598255 9.60956872882288 9.22554108782848 9.28162720100893 9.77532220602372 8.98971894169669 9.79661506152851 9.19628383785364 9.95564931750582 10.299804820314 8.63444478832715 9.39064474704704 10.0382403352976 10.2527899026278 11.0943322458334 9.85656824271875 10.2578072543941 9.63042794108684 10.0512623242592 9.97350979508625 9.03558541175614 9.58737499444192 9.7002335630404 9.70576277579362 9.56148341317946 9.58947641672732 10.1774929231433 9.68653232036028 10.231187160675 9.69815615572961 9.51354216976607 9.70042950292274 10.0785614980177 10.1946321574499 10.57146437936 9.76452997003557 10.5693190861882 9.80152273727093 9.9734700050877 10.6923370232849 9.94102562461275 10.0911660522256 9.74151007900398 10.1291255551205 10.5665379839553 10.0667524611563 10.7825160555032 9.63548410866847 9.50601278597652 10.4255172524668 9.9396868022193 10.1329866228707 9.6384537466014 10.1462387818894 10.9505296124573 9.84371707701638 11.0551673105397 9.66416909940125 9.2743966655602 10.5714226150375 9.35674763620446 10.198430982873 9.1998742090444 9.8438466305737 10.186301599714 9.976824866981 10.2123549639166 10.2938977864821 10.6307749305419 10.7698768450048 9.99464971093252 10.7555010485204 9.46828315092828 9.69054715435128 11.1490652377832 9.50565811932855 10.4110634894557 9.34440421979361 9.62816829971103 9.8814972993968 11.6041740721595 11.942560271435 11.3001725674473 10.2096303425863 10.2808587485565 11.9784848732901 10.1644194674262 11.3214995896913 11.2447415510567 10.0164170904411 11.3294532253264 10.3047004299422 10.98340422325 9.53441345386185 9.9715481878633 10.6417118683935 9.35098138046048 10.1870388867294 10.0935849046652 9.51656226142492 9.22206234114443 10.4797530128644 10.3662551966145 10.4635106033139 10.2771866105361 11.9184910391878 10.6922002530142 11.1120827364461 9.8468938232028 9.80172712318757 10.8487154700044 10.3965399998681 10.8064191836592 9.93306487446385 9.66026076316239 11.6041999265816 11.0346756233765 11.0795986002255 10.0574628590353 10.0822514468379 11.9392211966821 10.379404192895 11.1748232634814 9.40016374596732 10.1232335334183 11.3235157885326 11.2650437847907 10.6144722665677 9.40839917388832 10.3929647175078 9.76398884756295 10.2855131445452 9.45289775332033 10.456635380883 10.1909153168375 10.3942857480665 9.16697465643669 10.1696507221777 9.56193935683076 10.4684606126249 9.55594769107497 8.84176743926407 9.89643733225663 9.26693967852606 9.42846939844191 9.75051016393324 9.23547003464172 9.2569229344606 9.907699072229 9.89606026690094 9.161481391508 9.03404537957488 10.005754934171 9.66890610177929 10.3102805317591 9.85517737799194 8.76909458933571 9.9941088819415 9.45406351424006 10.0761517634437 11.4276812178008 8.91252243778132 9.77952525285216 10.1241032246384 9.95308900651224 9.44976454020271 8.89202095963677 10.7102763116835 9.69839227705806 10.1314454089799 10.3588782313426 9.24972677821245 10.1269705728767 9.55717751988798 10.6531048044986 10.5094241285179 10.5652443630792 9.33547280045902 10.3355138156727 9.50742875564081 9.7140125762574 10.6340993290306 9.97048612813226 11.5513141257506 9.55707120133276 9.61258032223824 11.3718306135014 10.1991242950312 11.4992411055762 9.8430062602946 10.2548710806303 10.731342964548 10.3466786745202 11.1742745264643 9.76208048145533 10.2864959383629 11.0566120408012 10.7892862091322 10.9104754376887 9.86517650903496 10.2485441063516 11.2621218197751 10.7086613917776 11.3003144825956 9.3894885006082 9.52165934517959 11.7991774186217 11.5338606703843 11.6908720995665 10.1821183894719 10.1299016824056 12.1068849069449 11.3458201246901 11.5262365261347 9.97053502612771 10.6706084851395 10.9794730548546 10.9456256384624 10.4947837309706 9.48932904261898 9.89329418798818 11.7691068069036 10.4119773679789 10.9561420671912 10.3727383621403 10.4060156131757 11.8541255342498 10.8975848893788 11.4784432614256 9.65833872650618 10.6600731351744 11.3602280844647 10.5007200461251 11.4613607649906 9.7755532246971 9.36605791934421 11.8491804343529 10.3966000796739 11.7764743944465 10.4016970124559 9.93409071021449 11.6972603020096 10.0995947611484 10.701358756701 9.96069866718163 10.1295504458019 11.5176840953788 10.420559592847 11.2669187701027 9.90241576081922 9.98504972011957 10.8829090630738 9.59308329293687 10.9650734691284 9.45198322513912 9.57760033388497 10.7735995108883 10.3808477318552 11.1988781085837 9.67846716330539 10.6300461773202 11.7958686355444 10.9178853588313 10.8757551788317 9.63029139974738 10.296435262797 11.7895537284937 10.2864430278497 11.4518872411717 10.2410660880565 10.1379248431677 9.83506732597741 12.064448259114 10.522249588331 11.1992109946178 9.9632917466475 10.90885649515 11.0607499010194 9.95243015036156 10.7323220833649 9.67068817972264 9.98643201603644 11.3238414669245 10.6503656436877 10.8823962976341 10.18637633865 10.0515564570761 10.830149061354 9.81375821002022 10.4897096546276 9.85353573770898 10.8862331081418 11.7104815349276 9.96353766777424 10.7321717781062 9.75213326068369 10.068583466368 11.3473408448116 10.9768228173429 10.9958809580133 9.77366116387831 10.0345638259011 10.8707806345581 10.9821366031406 10.8345519860244 10.2848965263237 11.7202632518917 11.5266536549916 10.0821901402973 10.2461442759092 10.2276052984267 9.92122637937042 11.2887243548147 10.5632486286467 11.013206672285 10.5009672626219 9.80127584704486 11.5100351667117 10.6584307264121 10.9307216344524 9.53670331838376 9.79008675134118 11.8485195069259 10.1725457059021 11.2885392655719 9.69176673063453 9.50882616716749 10.4182088133702 10.0394374772801 10.6708889013655 9.80124320069637 9.7021384977324 10.6135931373977 10.9594320991323 10.970468156023 10.2215758959143 10.3407392782928 10.1862715365509 9.25411042056869 10.4772889364356 9.93373650540564 10.754807266863 10.9099586705471 10.6963305927282 10.3445399453455 10.4752179439588 10.4111509480791 9.92244880580128 9.78874428041157 10.5070783785471 10.0710744491888 10.0758596446029 10.3103224226202 9.85100157822372 10.5569024815663 9.25193551088017 10.2202202589638 9.93919704435204 9.82835398501575 10.2481824387598 9.92002782723075 9.95902445643742 10.5831650368615 10.1752422201084 10.539535938703 10.446195807671 10.3278068697121 10.8605831205499 10.7153803884128 10.5374697758494 10.9095097419164 10.1546027424901 10.4392522516617 10.6383272590777 10.5247047260817 10.7401025932311 10.5502766028092 10.3874738098284 10.6538935223659 10.1903303759086 11.1951827389127 9.61656476474871 10.5384119100307 10.973973379873 10.1059040373921 11.422217012136 10.1398338548132 10.2064222839403 11.48574571145 10.1044760156982 11.0360022748083 9.45009012756909 10.4530758490553 11.2336572486848 10.4018068216996 11.4725173558832 10.2293959710587 9.84820189877376 11.4094857936562 11.0635071341063 11.0844439251509 10.4143384579161 10.7246424649116 11.8611985228235 10.7245897242586 11.8575989640846 10.1659260871412 10.8421777356035 10.5167533129994 9.99969176603181 9.98443194106089 9.12902163171542 9.60988884071722 10.9461641153341 10.5524902373405 11.0297228157245 10.0907773616136 10.280225822886 10.7470448376525 9.9381590388698 10.7871557095792 9.57569537735977 10.0157710113006 10.5848805409685 9.94971793842335 10.7484349986968 10.6767418161434 10.7192767213748 11.2155752901001 9.82262019216963 11.5870283062298 9.5021163329376 9.81253184778408 10.7431178590244 9.77068531989232 10.8778156250996 9.9611072294592 9.72632461306039 10.6275486355729 10.8994929213798 9.89107917355097 10.3712404593429 10.6281359056399 10.4957528359428 9.28825706006328 10.9081167627245 9.35208482060029 10.5105890489915 11.1441787567899 10.0836935478298 11.037169070641 10.1978677822235 11.6105344702353 11.552273624413 11.2868319333551 10.3701753002954 10.4819850243823 10.0731541166102 10.9175929628646 9.3571193312228 10.0278978004936 9.52558815720412 9.59237853364393 10.4506698686192
Manes.02G067300.v6.1 2.59979625578436 2.59979625578436 2.59979625578436 3.33882252641644 2.59979625578436 2.59979625578436 2.59979625578436 2.59979625578436 3.84534285565884 3.73003826736833 2.59979625578436 2.59979625578436 2.59979625578436 2.59979625578436 2.59979625578436 2.59979625578436 3.35405828690082 2.59979625578436 2.59979625578436 2.59979625578436 3.2129912889402 2.59979625578436 3.13138655775315 2.59979625578436 3.14413877371066 2.59979625578436 2.59979625578436 3.20900055990681 3.45177722385841 3.64219309454911 2.59979625578436 3.6890929521727 2.59979625578436 3.89658382523521 2.59979625578436 2.59979625578436 2.59979625578436 2.59979625578436 2.59979625578436 3.15137780479602 2.59979625578436 3.37212247467824 2.59979625578436 4.01013362095992 2.59979625578436 2.59979625578436 3.14070476119692 2.59979625578436 2.59979625578436 3.26766221655289 2.59979625578436 3.25791388366613 2.59979625578436 3.24874933285914 3.30273000440967 2.59979625578436 2.59979625578436 2.59979625578436 3.50929109955559 2.59979625578436 2.59979625578436 2.59979625578436 2.59979625578436 2.59979625578436 2.59979625578436 3.14237346324655 2.59979625578436 2.59979625578436 2.59979625578436 3.14104836382465 2.59979625578436 2.59979625578436 2.59979625578436 2.59979625578436 2.59979625578436 2.59979625578436 2.59979625578436 2.59979625578436 2.59979625578436 2.59979625578436 2.59979625578436 3.23212901003371 2.59979625578436 3.11095649955553 2.59979625578436 3.22543616017794 2.59979625578436 2.59979625578436 2.59979625578436 2.59979625578436 2.59979625578436 3.37075857297035 2.59979625578436 2.59979625578436 2.59979625578436 2.59979625578436 2.59979625578436 2.59979625578436 2.59979625578436 3.03824441707797 3.6528856630646 2.59979625578436 3.31634635312898 2.59979625578436 2.59979625578436 3.83687676307386 3.06791173847519 3.30468717862715 2.59979625578436 2.59979625578436 4.30547972284451 2.59979625578436 3.59113839217665 2.59979625578436 2.59979625578436 2.59979625578436 2.59979625578436 2.59979625578436 2.59979625578436 3.74712202708874 3.56284251907067 2.59979625578436 3.30107830576528 2.59979625578436 2.59979625578436 3.52116708325194 2.59979625578436 2.59979625578436 2.59979625578436 2.59979625578436 5.90280849315448 2.59979625578436 2.59979625578436 2.59979625578436 2.59979625578436 3.62601013591596 2.59979625578436 3.08196755351891 2.59979625578436 3.38823800246194 3.51812105738734 2.59979625578436 3.25041757009826 2.59979625578436 2.59979625578436 2.59979625578436 3.39788747209717 3.50034930713511 2.59979625578436 2.59979625578436 3.8700181854824 2.59979625578436 3.09669850574795 2.59979625578436 3.4189762416518 2.59979625578436 2.59979625578436 2.59979625578436 3.07495913220232 3.48059009761494 3.96650269055816 3.74089425304051 3.87628243203352 2.59979625578436 5.19976178096696 4.54266563280924 2.59979625578436 2.59979625578436 2.59979625578436 2.59979625578436 2.59979625578436 2.59979625578436 3.12628544447371 2.59979625578436 2.59979625578436 2.59979625578436 2.59979625578436 3.72599209432602 2.59979625578436 2.59979625578436 2.59979625578436 3.04244381450743 2.59979625578436 2.9940602321428 2.59979625578436 2.59979625578436 2.59979625578436 2.59979625578436 2.59979625578436 2.59979625578436 2.59979625578436 2.59979625578436 2.59979625578436 3.04160865887499 2.95967134658604 3.57920140188002 4.22083620554709 2.59979625578436 3.32529133428012 2.59979625578436 3.69283169022679 4.1595829953449 2.59979625578436 3.23076972745041 2.59979625578436 3.61010806293255 3.97203315376451 3.82921676435143 3.73630216568218 2.59979625578436 4.1240012429641 4.35890466139033 3.59001127490207 3.54788813065337 3.04879652493302 3.17753729138824 2.59979625578436 3.1364641154621 2.59979625578436 2.59979625578436 2.59979625578436 3.4196932705789 3.15782640238907 3.49727193506312 2.59979625578436 3.39145816204378 2.59979625578436 2.59979625578436 2.59979625578436 3.14584555959347 3.92259222945498 2.59979625578436 3.12315809278075 2.59979625578436 2.59979625578436 2.59979625578436 3.86073559658219 2.59979625578436 3.43218861185877 2.59979625578436 2.59979625578436 4.18609850143832 3.0699466230511 3.07492497937578 2.59979625578436 3.13246240288098 3.95859603214403 2.59979625578436 3.33193592708876 2.59979625578436 2.59979625578436 3.83651593829476 2.59979625578436 3.54929253249872 2.59979625578436 3.32702834205485 2.59979625578436 3.18760828080912 3.14550218000467 2.59979625578436 3.49175676901494 4.01974631285369 2.59979625578436 2.59979625578436 2.59979625578436 3.61488002674324 3.95531090289148 2.59979625578436 3.35176661093158 3.0751254337643 3.6621909673965 3.29543486065326 2.59979625578436 3.33483351561316 2.59979625578436 3.07270803269098 3.49834410633833 2.59979625578436 2.59979625578436 3.23672803855937 2.59979625578436 2.59979625578436 4.57733631346419 2.59979625578436 3.8576577601785 2.59979625578436 3.72731921259944 3.85678697401281 2.59979625578436 3.07327005296684 2.59979625578436 2.59979625578436 3.39183450236513 2.59979625578436 3.50842549389157 3.35223927418133 2.59979625578436 4.08920350978085 3.18590979373873 3.45614966072342 2.59979625578436 3.86227236009567 3.7414389757699 3.45735620413597 3.70977069704653 3.20991460941355 3.88996621266139 3.96907504514623 3.22373713132186 3.99727552143782 3.19008785338756 3.67878321099794 3.6214246845648 2.59979625578436 2.59979625578436 2.59979625578436 3.18526268121318 4.04068063587489 3.24931906988771 3.16981088905528 2.59979625578436 4.46317171224782 4.07632567243283 3.32385717853539 3.2895478140268 2.59979625578436 3.94931479262271 3.08857273903009 2.59979625578436 2.59979625578436 3.38617171524093 3.90365105384459 2.59979625578436 2.59979625578436 3.40086540681077 3.36253590573726 2.59979625578436 4.02619953082338 2.59979625578436 3.29403745424245 3.14215221956444 2.59979625578436 4.58325948049007 4.18158490779625 4.53186021227521 3.36370173476972 4.7383549840577 5.63282498087277 3.43349796729455 3.25631718321301 2.59979625578436 3.3040166343606 4.28272686269431 2.59979625578436 4.54617360444604 3.08587502403935 4.28787025288968 3.06075262526231 2.59979625578436 3.38144601411272 2.59979625578436 3.44886050587142 3.22380152582246 3.44044597459969 3.20913638165412 2.59979625578436 3.84078515354222 4.27975815926652 3.15779812644779 3.82433329712522 3.03313128025029 3.94463142012142 3.80321908370672 3.68707305654287 2.59979625578436 3.20409142510325 3.00618426518796 3.25463556543704 3.77912624534054 3.09522200693535 3.53306774720939 2.59979625578436 2.59979625578436 3.47693337962058 3.44525548215947 3.93176759969761 3.44198007858204 4.24207917860247 3.26768129077464 2.59979625578436 3.88545825039556 2.59979625578436 3.03367268315916 2.59979625578436 3.15110900783788 2.59979625578436 2.59979625578436 3.33282874095462 2.59979625578436 3.52286694781948 3.54865317049011 3.37221118168512 3.29247100215013 4.51155812955566 4.30542824398944 3.35977791636333 2.59979625578436 4.23781596648324 4.30777361904588 2.59979625578436 2.59979625578436 3.53203352010553 4.25384370576776 4.39140635163495 3.72294818891706 3.45372448926146 3.09650342821345 2.59979625578436 3.96263837881076 3.25894527343764 3.37279228920747 2.98080741821271 3.39541109862574 3.43006726886568 3.04948717202689 3.12630467899536 2.59979625578436 2.59979625578436 3.44261754966494 3.32153583160461 3.47965226843891 3.23104363615593 3.53215864031854 3.65402117215706 3.58226589904918 3.17286485156 3.28868788740215 3.55185685715032 4.52779995208675 3.26472095490408 3.10140652150073 2.59979625578436 3.36314563101168 4.77691364228542 2.59979625578436 3.01541759514865 3.53345212500998 4.03145852475667 2.59979625578436 3.0755768791799 3.07216302101005 3.07306420648377 3.82410692028373 3.7782262071826 3.35371734162331 3.73460818262302 3.33926872403034 3.19467141427376 3.53101584287459 3.19755199553219 2.59979625578436 2.59979625578436 3.19701343765189 3.31390949928497 2.59979625578436 3.19560163765469 3.47284080734992 3.61142910901563 3.81844012298296 2.59979625578436 2.59979625578436 2.59979625578436 2.59979625578436 3.5995725395466 4.64407415987856 3.09151528685361 3.22831015235155 2.59979625578436 3.04937180421191 4.00303227587235 2.59979625578436 2.59979625578436 2.59979625578436 3.15150067151979 3.68336513273807 3.41604772664298 2.59979625578436 2.59979625578436 3.52086051291967 3.61494347329094 3.1553627006671 3.30170228463906 2.59979625578436 4.05485792033728 3.14554511358825 3.2027230823485 4.08277547635013 2.59979625578436 3.84378557776466 3.44342650184341 3.62152517813589 3.72759337620279 3.33126977399767 3.58227561620931 3.75421345948229 3.1505585915272 3.78036332938571 3.10694865309437 2.59979625578436 3.48797309690425 3.11486485550114 3.85139139287403 2.59979625578436 3.13896247932804 3.8853051968383 3.78867056354692 3.23026995721046 3.29214780067696 3.22666753937026 4.22236043332814 3.09055428047105 3.51765059569321 2.59979625578436 2.59979625578436 4.01457748751644 3.16031210264774 3.4521137753102 2.59979625578436 3.97092145900255 4.45172425518615 3.28720428082605 3.16296043660998 3.08499272863383 3.14717678469408 3.99734253545325 2.59979625578436 3.12380631914321 3.29025677866774 4.14215953449024 4.33081415185274 2.59979625578436 3.4666767382516 2.59979625578436 3.52822474440109 3.81704657292979 2.59979625578436 3.11791344840348 3.10937730926642 3.74402143797072 3.77863573177652 2.59979625578436 3.32506186180071 2.59979625578436 3.2962608485763 2.59979625578436 2.59979625578436 3.2492902597039 2.59979625578436 3.85036913035679 3.27322924455616 2.59979625578436 2.59979625578436 2.59979625578436 3.0753039300318 3.87431271864796 2.59979625578436 2.59979625578436 2.59979625578436 2.59979625578436 3.45055086810467 2.59979625578436 2.59979625578436 2.59979625578436 3.30430621313442 2.59979625578436 5.66162273937467 2.59979625578436 2.59979625578436 3.13903998395891 2.59979625578436 3.21419104749459 2.59979625578436 2.59979625578436 2.59979625578436 2.59979625578436 2.59979625578436 2.59979625578436 2.59979625578436 3.04710913781508 2.59979625578436 2.59979625578436 2.59979625578436 2.59979625578436 2.59979625578436 2.59979625578436 2.59979625578436 2.59979625578436 3.60043099403342 2.59979625578436 3.3217847703779 2.59979625578436 2.59979625578436 3.13052693773863 2.59979625578436 2.59979625578436 3.28755938414103 2.59979625578436 2.59979625578436 2.59979625578436 3.48802483307444 2.59979625578436 2.59979625578436 2.59979625578436 2.59979625578436 2.59979625578436 2.59979625578436 2.59979625578436 2.59979625578436 2.59979625578436 2.59979625578436 3.48916035503885 2.59979625578436 2.59979625578436 2.59979625578436 3.46856026701611 3.81971259407091 2.59979625578436 2.59979625578436 2.59979625578436 2.59979625578436 2.59979625578436 2.59979625578436 3.25815219576688 2.59979625578436 3.34444953840647 2.59979625578436 2.59979625578436 3.17666752597553 2.59979625578436 3.52837646954406 3.40187214262271 3.21021486625664 3.21444532604007 2.59979625578436 2.59979625578436 2.59979625578436 2.59979625578436 2.59979625578436 2.59979625578436 2.59979625578436 2.59979625578436 2.59979625578436 2.59979625578436 2.59979625578436 3.09452231295659 2.59979625578436 2.59979625578436 2.59979625578436 2.59979625578436 2.59979625578436 2.59979625578436 3.15183655154252 2.59979625578436 2.59979625578436 2.59979625578436 2.59979625578436 2.59979625578436 2.59979625578436 2.59979625578436 2.59979625578436 2.59979625578436 2.59979625578436 2.59979625578436 2.59979625578436 2.59979625578436 3.87770799536307 2.59979625578436 2.59979625578436 2.59979625578436 2.59979625578436 2.59979625578436 3.13842484873088 2.59979625578436 3.08778501908917 2.59979625578436 2.59979625578436 2.59979625578436 2.59979625578436 2.59979625578436 3.19378284176863 2.59979625578436 2.59979625578436 2.59979625578436 3.72521322644438 3.14301693326046 3.61692676086504 3.57524302608937 2.59979625578436 2.59979625578436 2.59979625578436 3.34414564086158 2.59979625578436 2.59979625578436 2.59979625578436 2.59979625578436 3.43229267361625 3.37029531578803 2.59979625578436 3.10048140825537 3.39292817232686 2.59979625578436 3.68333296007617 2.59979625578436 2.59979625578436 2.59979625578436 3.1198917268211 2.59979625578436 2.59979625578436 2.59979625578436 3.38629528969851 3.50406393511715 3.07369795760033 2.59979625578436 2.59979625578436 2.59979625578436 3.15448378042256 4.73614417237419 2.59979625578436 2.59979625578436 2.59979625578436 2.59979625578436 4.33478672800167 2.59979625578436 2.59979625578436 2.59979625578436 2.59979625578436 2.59979625578436 2.59979625578436 2.59979625578436 3.08541878809132 3.4528299964533 3.34591117683446 2.59979625578436 3.53111261296467 3.06320104111917 2.59979625578436 2.59979625578436 2.59979625578436 3.03967187552959 2.59979625578436 2.59979625578436 2.59979625578436 2.59979625578436 4.36636908573618 3.12984163088293 4.7209527106153 3.31064883422489 2.59979625578436
Manes.02G067400.v6.1 7.56398336384612 8.30265305762112 9.00674220235365 7.96667712243907 8.05570012057067 8.15960521113743 8.24973291873868 8.4463782192564 8.56413500086556 8.41303572111593 8.68478918327308 8.1131883201674 9.05620646084022 8.20641969327316 8.24777792329137 7.96120166499345 8.03810304148883 8.4158096857622 8.45125576293196 8.21419758277264 7.87227475451135 8.16153485156393 9.49273796728844 8.77594217959153 8.33884729822978 8.57634219733807 8.31249775995241 7.05012321656245 8.49275433359498 8.66286541188604 8.54860431773063 8.67730044185713 9.57310564348377 8.63081279637337 8.5998214506556 8.0082503051934 8.5642290790053 7.8790072217866 8.76809754161996 8.30412595437285 7.94360058438478 8.32104740871241 9.67457855700558 9.57819883248332 8.56360931891897 8.30984478651881 9.01241989185517 8.17008367488183 8.65894484953599 8.35792204547145 8.03935283744148 8.96884148239819 9.7396055151443 8.701106723417 8.70443198170904 8.22752123532263 8.65146664710953 8.8141192458581 8.29712424842079 8.33111927058867 9.39048206694248 8.94894490984189 8.82203274273789 8.83554044844746 9.38245788504477 8.64012657690972 8.95980764132067 9.04951645979185 8.8870128079011 8.38005470884084 8.70503475704024 9.09102928048109 8.95175048391337 8.21087765769897 8.10491527935417 8.32584413827602 8.99047289540663 8.32687532743413 8.58969738834038 8.38875305207006 8.89871933524478 8.80192923954804 8.65738328983434 8.50256041976137 8.79250442128521 8.82782743756112 8.47074603020079 8.25235080093825 8.76262641659163 8.67105714120652 7.67694492066906 8.49331558000047 9.07912871688715 8.67646255296158 8.35969191497654 8.36912485483451 8.84759605096985 8.88191174072298 10.0613323677995 8.7729996133679 8.95073453240118 8.86626991060079 8.73108328563083 9.93263332250724 8.1033140204854 8.24476618347616 9.17492367387882 8.59792717555314 8.03080738810154 9.59115560801932 8.97592518695143 8.17826700395895 8.76200554332131 8.91753751739524 9.24303158571866 8.39886481464824 7.67114153529325 8.87020468832483 9.01194813385074 8.36270563932589 8.57488905913191 8.44793616402332 8.6407554566805 9.1180490811644 8.52161589276955 8.91487189498156 8.76569749720911 8.36147677861848 8.13602230242404 9.3761117215844 8.56865678131946 8.41362783178974 8.627434383547 7.98575446608711 9.2177963891625 8.80091146531627 8.02032890922562 8.62485026908345 8.05370468012721 8.53232490988082 7.65544507622272 8.11322291503108 8.68002984991911 9.93871537630725 9.08464261146742 9.04076980267422 7.99748233897611 8.68916368220481 9.43015878040447 8.76443824908017 8.54613061043823 8.4277440651779 8.71742695200027 9.96241563768764 8.46064910849399 8.33908414672826 9.64603856214548 8.85662225940271 8.41421196274423 8.7559571976877 8.67082438869572 8.00434866248744 8.61083196265362 9.7063857290572 8.76926894116057 8.89532017114036 9.73788792144421 8.62838190885131 8.62630864636906 8.85780961890389 8.6310451245782 8.13289538057013 8.36082429366501 9.36048410877777 8.69544583909064 8.48849681081041 8.40513003626669 8.55642562084141 8.74747771805598 7.3090586589855 8.32138108249957 8.33100957538566 8.41787061423909 8.53706219152133 8.53774698236477 8.28787686095039 7.64863851915097 8.09016065532349 10.0761118287673 8.32096323339637 8.74803018129198 9.47716984870213 7.8429779901391 8.5995416919423 10.1021605491622 9.11852013730751 8.57280536546883 7.8184095829354 8.81003533667949 8.27123033457492 8.86876171362413 8.38502022909899 8.08723753835692 8.70093209749889 9.8975474726389 8.44925164540847 8.53880805560879 8.14542968617357 8.05593918890771 9.56659612804942 9.33045554156389 8.52259922602145 8.67589159063586 8.83198326006024 8.68087645040635 9.42714401623475 8.89351770909523 7.6764282943421 7.94648314683323 7.93743172377503 9.71026872000006 8.42284593034929 7.97004191050818 8.16468530091038 8.39530172393658 9.60975594859819 8.92437163528901 8.87753070007818 7.86012558711606 9.02608415617449 8.70726231076823 8.09844998920063 8.08585283969234 8.8859746381497 8.34406187345827 8.85935438123193 8.38595777481579 8.64200138864943 8.68439400570008 8.6795715400202 9.10870942535305 8.21155635385071 8.39560466972764 8.79641118045645 8.649033002591 8.38283781119728 8.37181678567149 8.2286599943104 8.64820767640603 9.05695906278601 9.20298417725467 8.22119178374611 9.1122047521747 8.81246504162056 8.56997524863483 9.18575317210967 7.41906365288005 7.93434515808966 8.88255857052302 8.38585361352939 8.66783025407494 8.25962120595566 8.97674977592988 8.80019712628269 8.43113765318544 8.91949142635441 8.54223966977883 8.77658532975222 9.21243673696444 9.09432439000086 8.88337873270855 8.51375197151622 8.83492801226923 9.21266643658582 8.4181133291568 8.85250667865843 8.30183508766838 8.61984322396717 9.29325422209712 8.91883367236567 8.82797681325492 8.8891856714074 8.99810719230858 9.1155157734887 9.02643151972392 8.64894785763669 9.05010952896439 8.40191911817946 9.32575835920465 9.09540485319856 9.26193225427908 9.23665606718058 8.84485369247993 9.07490348011157 9.25302598337722 9.26655734310781 9.49706263180355 9.03032220823393 8.95391770507412 8.57003176624566 8.57703062792062 9.11066374412306 8.17598052351778 8.5201931908707 8.47162725068736 9.65960928869398 9.72750777369479 8.50792494103601 7.73019617716375 8.90979384823662 9.23296895783026 8.60843168799137 8.32400894024776 9.46695883826059 9.08566064602658 8.88966663880101 9.03112069738688 8.07824977936805 9.1082513456911 9.0254782051953 9.18594740437765 9.50431868099712 8.79209212206444 8.15016946038717 8.73172297584248 8.4402381168358 9.03301755853679 8.09441941676287 8.53723269427184 8.99595837529859 8.11805419346709 8.82501786539699 8.67714131673001 9.36512494788187 8.91240225666986 8.52178146560767 9.08477796387023 8.24291604965175 7.97179495342429 8.59871557142202 8.16819735512756 7.92545680947599 8.42987064291505 8.18204388174185 8.65648231071366 9.05587943960414 8.6299478239035 8.69516764088976 8.44357990360019 8.7513711913288 8.83834932444109 8.96495453820237 8.54951857870833 8.1466283784086 8.73460864983523 8.97296714078596 9.4828243610246 8.75098661904717 8.5215941425217 9.11036713449021 9.19136787521393 8.80914850938592 8.97369276687305 8.06125116314612 7.92162048060193 8.67956651908972 9.21785748193307 8.68874553038192 8.00127777378493 8.57731264416449 8.51920105270388 9.29696998333729 8.88349987776393 8.38661225120398 8.87280506808627 8.36798233937005 9.02765604850007 9.24475762878212 8.27658997659988 8.17238540532562 9.34108288538439 8.72217907903502 8.35983499706427 8.60525905015909 8.51363117969725 9.09068384068647 8.0606876409267 8.47614384354585 8.76791431665634 8.83204199491405 8.55207781725125 9.15837566138051 8.70185489676204 8.73938559837399 9.18921722550073 9.33356189630428 9.02631257599708 9.20184467738353 8.49825160204899 8.67491993224537 8.93191554211419 8.9230826157537 9.41573188208444 9.06578222504765 8.62284028781155 8.88427210058103 9.06488022730975 8.85051620702408 8.74566927181971 8.81121863014876 8.67750880592228 10.1155822327889 8.97176998339738 8.23045933628068 8.46469639811943 9.03660414326847 9.53127722249635 9.31376141917397 9.29019394084452 9.18282657837188 9.45498173045024 8.94677849906377 9.15922862738405 8.67583575088443 8.02990360714854 8.85134486643275 8.07389036321832 9.01710958100414 8.1786882451056 9.50111983416802 9.16697465643669 9.70079995272521 8.90865455110493 8.96859513155427 8.94015696808393 9.15307411799116 8.9060548732121 9.21472193496841 8.89769233262062 9.3537782370388 9.15719277807107 8.98557897278652 8.95622737022441 9.23976614670759 9.15406723800227 9.15949876412739 9.98905838149255 9.09074642604945 9.03686094192037 8.60948254818104 9.10944177784158 10.3372376846352 9.0112408529901 8.629826583769 8.64021725692495 8.64006581785871 8.42662917311391 8.54983918395976 8.55247583271629 8.84435715906074 9.19042175522929 9.21527316007885 8.58888473169558 8.5392954947467 8.75489213461287 9.24723914103606 9.4051997225367 8.9164889036295 9.26326637220843 7.97089330284749 8.76378631409926 8.96035370239701 8.57143809403522 8.49355731612828 8.31211664222849 8.16220038322033 8.5839087430989 8.46050384257396 8.17265072749941 8.87946733726169 8.70379520812567 8.89123793670622 8.73757706809134 8.67161040113375 8.58492648192725 8.68857727189554 8.53283463369824 8.3829144041846 9.04535687483694 8.68491981083107 9.6767465219845 8.79362425038961 9.53742867546388 8.25870707863104 8.17692749725775 9.27133706130991 8.31672730151487 9.92502435201835 8.56682361321012 8.26883744900813 8.23094646971078 7.84061107118851 8.04178916965077 8.86079853216773 8.11061383018757 8.33234312871456 7.87049861245146 8.83389235809739 8.47918966518952 8.93725683494468 8.28845177992315 8.11605527962991 9.04618544015092 8.69863198060543 8.41715326527062 8.04750357878634 8.2797271719367 8.43056306188443 8.63673106298802 8.58016710241395 7.75441756478945 8.3441874849772 8.98534008942756 8.92810541907598 8.44071428150819 8.48239979447058 8.44662243640799 8.66235174328736 8.69087284781774 8.11991139101388 8.69050548861061 8.55434745077489 8.44172029453823 8.96453337985152 8.4810192352011 8.28952143260025 8.87060344652419 10.8436991584224 8.89964309952532 8.5275689608452 8.19897469273526 9.44178648627347 9.3660458407414 8.6533993753421 8.49840468079348 8.61481651479776 9.02513981589451 9.34806320506428 8.86419814181712 8.53995498670965 8.01667341554895 9.04108573968824 9.66837829125231 8.90742587142933 8.77027860976483 8.33326242300664 8.29066017144459 8.98571698527567 8.76613642770196 8.8111267158275 8.42060965157151 8.89276589767149 9.4717728989851 8.83481898958404 8.04224598240749 8.6973437243873 8.73732018799845 9.21830152064695 8.22788738309757 9.649220909641 8.87773724424748 8.77559511787937 8.84950963814675 9.54093902495864 9.58708949652706 9.35024401684653 8.80901806739654 8.91630001824798 9.06262284844779 10.018857069388 8.86169344860028 9.13397076757353 8.78274025561041 8.85975192219254 8.78086363673206 9.40098355980892 8.43089121209809 9.4316455993943 9.00816268669219 9.33509428958188 8.68299781688258 8.19055400857136 8.74659001401814 8.86701872059574 9.39407005869466 9.1532693616034 8.57252084743591 9.67037000282499 8.89326776060243 9.20900813169831 8.43713131458317 7.85969998022394 8.86637472226517 8.85728660484404 8.86071786266806 8.65224835550565 8.23008733199043 9.34069644401496 9.18701115505118 9.17989592626811 8.72128420129662 7.99901709500324 8.59228210265241 8.21011150531964 8.63062053453182 8.66378902798626 8.74160344583212 8.76888593176807 7.91792997031274 8.55094568725194 8.10801901530631 9.22802559255638 9.42037838009248 8.13401860756199 9.16178715915186 8.46551341717053 8.67918502217608 7.60155581610337 8.25043329405306 8.77913672432273 8.93260554041766 9.73154091324587 9.54452503794906 8.90399797977881 9.37207365227827 9.20511235556195 8.77803726211187 9.1720044032027 8.57009403446309 9.24212345911038 8.66923291284492 8.89417149283699 9.27033662140751 8.8215051309827 8.97649213286448 8.88476287026469 8.81831423233558 8.82122244266071 8.82515436200265 8.91130640724278 8.4248534156325 8.57926024694021 9.10370606778623 9.18413046783314 9.08372941702148 8.6806756987041 8.21249036897385 7.7088603174128 8.7085540611532 8.71776944985247 8.9851670410291 8.93143427110398 9.32072991676544 9.23217441587072 9.57112961751548 9.09295654934704 8.99023153149192 8.93353717094823 9.23070992603967 9.17493949308703 9.24364320311319 8.99453218277453 8.78009828773921 8.8155123786149 10.5364509646165 9.40139084452696 8.7773439134694 9.26894351100517 9.2897055813031 8.72251282697804 9.07485926930837 9.00518666763898 8.22388040501323 9.02153663547821 9.6613696359909 9.35552128270898 9.26745948407223 9.50197388335785 9.27287365668388 8.5253384832667 8.52567882990119 9.1255642319687 8.76213511809956 9.53613669711014 10.1438076789538 8.90663302976554 8.88153238001434 8.86966575807833 9.28810603233081 9.61183047635752 8.83499999873468 9.14428120293488 8.34486896598917 9.17735927264367 8.40857816263173 9.52008218418875 9.14753363837137 8.91318142332696 9.45150481572939 10.4924294583356 9.28435620071459 8.78799441079769 9.49711929127911 9.1377007181736 8.78143231797054 8.0980638580758 9.19002902067309 8.09173166118928 9.06721674033403 9.77988685783528 8.72993020140924 8.42071027533775 8.25697341183883 9.06786057476282 8.25421008303497 9.05251059459675 9.06673615735055 9.69458817324933 9.69581079034775 8.72420346635808 9.44952151868035 9.64128779942003 7.97020482834959 8.75909646992738 8.96441280128109 9.0390728422749 8.98188539648082 8.81734346835571 9.29499007268607 8.99599771683262 9.06525148123327 8.49251076708307 9.63580047627805 8.82099154265146 9.04289284695517 9.48741629423564 9.18243267378825 8.4462910738571 9.05293792725478 9.50855700532425 9.78979057213254 8.74741653468352 8.40363406141881 9.40459414866793 8.39402869902645 8.93304618430379 8.91765580544877 9.06641472016539
Manes.02G067500.v6.1 4.45379254643727 5.21186817014204 3.85652794678751 4.25901200280941 3.84804716680082 4.19440761449037 4.48792757286099 4.00677042509207 3.49376837325421 3.263295019147 3.68715388835424 4.02555476810184 4.36605455922773 4.54430539374415 3.51251450879117 4.20183911611463 4.5947637911355 5.68606726210345 5.54313180746717 4.15669568736146 4.25497613031465 4.25817351072512 3.86806484188898 5.38876457894963 4.24138412999339 4.7420484046929 5.46047215193845 3.64013835869225 5.03409015116063 3.64219309454911 4.08082635425553 4.10758410181633 4.15727262978711 4.1156567015998 4.38590499291156 4.22975881394722 5.37102424351052 5.37157767359672 3.91152548879852 4.89354504285056 4.47931706141625 5.01514159464469 4.76461258724125 6.08764468882195 4.30718039443163 4.61486118224033 4.85603281618567 4.60141914531168 5.03733785562519 4.80756036272267 4.87567179427239 4.08955849930752 4.61688115066248 6.08138641750731 5.71488227615348 4.98709378531464 5.93442117418405 4.92609812722825 5.48932841467481 5.02345000698491 4.54356255605586 4.59611741684318 4.44431378888064 5.50880681331723 3.81291009417644 4.50127078378882 5.20359238588192 4.37195696765912 4.78575919725325 4.07461972269401 3.45118233955962 5.00090100107151 5.63397080551806 5.36305375509599 5.37935167739317 3.93968309198113 4.49891579816444 5.46997198470243 5.50797928225139 5.27587782316412 4.67563978234044 5.58622049452877 5.30466563467504 4.61256965125198 4.12809285298541 5.63219250990327 5.75240215965661 5.40668992138831 4.79795325409755 4.99585994834651 4.75654633841196 5.60274549985712 4.61595442736067 3.80347103851417 2.59979625578436 6.2468208024726 4.15790766847078 4.05942692299561 3.54917772278016 4.11598909675538 3.91555449463592 3.31557217321446 3.81724682798477 3.83291661938213 2.59979625578436 3.73453100833969 3.62915824399066 3.91681526492736 3.81777442270464 3.75626826634345 4.86529173213339 3.56627389150152 4.20704210651912 3.92476114188559 2.59979625578436 3.54772472454507 3.86679715163419 5.30908255088038 4.60236138459194 5.14263339038845 4.21353153330716 4.42919842172237 4.24408791347361 4.57306164080267 4.04544993850666 4.1476088071998 4.67263459612452 4.05597743526231 5.42468388672317 4.92815113095372 4.30114914289016 5.6943351184874 4.6266082385449 4.48911509012192 3.95739301312775 4.39505529182034 4.39902573701029 4.46455681121378 4.68163825002303 5.0981054624758 4.3569655983129 4.91380602746708 4.95426573344739 4.54281840987257 3.10567645987634 3.87328897205986 6.08145499992506 4.76783186101635 5.11822372592557 2.59979625578436 5.04700474922504 4.78424783327956 5.35772586470507 5.17678001902386 6.01694778134095 4.8682957641805 4.06805322863222 4.3225880930027 3.97865365472679 4.15638154591134 4.16040063351204 5.26904532220417 4.47833843789523 4.91774165819252 4.94796869861194 4.78324916144624 5.12670912108073 4.84489338257216 2.59979625578436 4.74782748978161 5.39105497202573 4.48199975964314 4.84836965333982 4.57708880721616 3.10734665489403 5.31317363415352 5.86976576141024 5.60493164818605 4.70960764893765 2.59979625578436 4.83199850311739 4.8415857419825 4.75293502758869 5.81028240342457 6.1021265346674 5.26931393619904 4.6408675362953 5.06954721839124 5.34097570263931 5.41626737335429 5.56222570582594 4.81893883201442 4.11610799124803 4.53240906137424 4.67063375229078 5.58882007354642 5.22215438241176 4.22577294325396 4.93017861567431 5.04803992723529 5.22562157162934 4.76333693110196 3.71345399818543 4.89427292453343 4.52911193068049 5.3446634846366 5.05964723005498 5.29418779315513 4.94162120673709 5.15017661345681 5.83434717024974 5.54210246781357 4.33657757687762 4.06252117187682 4.52063399082232 4.69935019227801 3.9724306003549 3.87957555546561 3.77728265014896 4.35335831798959 4.28131179024667 3.98523502085316 4.60834619089484 4.16591941682008 4.60832368960357 4.83897329277406 2.59979625578436 5.75156229177822 2.59979625578436 4.5704620566964 5.34782163556461 4.63499612645825 3.49674835093757 5.74435641539288 4.5493610224684 3.95655090808207 4.81155357150257 3.76994895807987 4.20385910673524 4.58356341378749 4.2292696822675 3.42232468042162 5.04862022492918 4.4402945073299 4.08538889545607 4.41014377391171 4.15155193002553 4.24931690591764 4.17510086053382 4.56867077013417 4.69864263855342 4.7734689088993 3.8571645727771 4.83432324127687 4.18821558081253 4.2345491592743 2.59979625578436 4.57576371660108 4.67865821570949 4.07019172758665 5.07719330398159 4.59937387048818 3.19556340470997 4.63978146660596 3.42207352412746 5.03980668710785 4.26013833428749 5.06039988164898 4.58939208014102 4.28833052297765 4.49363234648004 4.29189536698613 4.17047180380263 4.79074073662738 4.63545867779774 3.73395067132373 4.41478158454209 2.59979625578436 6.77055656529803 4.40587802679441 4.36546154516012 4.28664776367349 4.90101093711207 3.30150379084556 4.83300286177587 4.57679904262629 3.11424136611794 4.70699342963544 4.83884325831687 4.38592496078818 4.25260010426066 5.16121709737006 4.29411116576147 5.67912032826182 5.23481648267611 4.26351711434678 6.11151918720301 4.27814952732081 5.75615934148694 5.44415689201416 4.91213963462815 5.26187753185973 4.17704803998855 4.04580551179995 5.26655124334857 4.94185724192995 4.07463260101815 3.73104172527703 4.68163425329869 4.6790682773392 5.95317315018279 4.63532683073461 4.34722868539105 4.29678501363113 4.93992216853494 4.67568692870387 4.80828972709168 4.63656481276959 4.60652808486095 5.63613295988976 4.66085053026112 4.94559493365986 4.98809721236678 4.71810404312037 5.3276869142962 5.0007455572422 4.54739245581845 3.94015693958375 4.54791539867778 5.11937917922949 4.61281420364149 4.08998640763824 2.59979625578436 5.24066092315292 4.20480035900446 4.55899955516518 5.00500714978119 4.71869224416619 4.80127239251849 4.59696198718797 4.43959763042227 4.54807081784639 4.95465889665364 4.83492351238383 4.53186021227521 4.61731451888556 5.30228145491069 4.67771394492628 4.29401151045846 4.20412999609643 4.26094551150411 5.0157358188269 4.92073614050386 4.6329688542972 5.19961037318717 4.99137145923394 5.07009439438707 5.14681973203895 3.54211256810747 5.23212737350184 4.92387769868566 4.23379128518041 4.1830103381962 5.56496550425645 4.14852534814162 3.92447031443632 4.73557641967887 4.74633629393466 4.2008260280248 5.80662582347396 4.64268872247757 5.10887441847943 4.89003432455684 4.45964435927867 4.80640965075616 4.59027996634774 4.8204027292401 4.4514803606836 5.06629272049582 4.23542959364839 4.72770549112558 4.82137587485416 4.36315426171649 4.28394541471735 5.36535800262202 4.75325616587562 4.30991954538706 5.80651581344492 5.33301399579085 4.38043874977876 5.87346812320854 5.53260901940399 4.50177289683727 5.83052440245622 4.69714012694735 6.85057677400854 4.07236441349148 4.91122513232904 4.6732343999187 5.20163370714372 4.96980587251164 4.46091763655199 4.722536146903 4.93533666761736 4.51581886449712 4.23065284300576 3.95484254405987 5.11976345773658 4.30777361904588 4.9545730326272 4.05092012482805 5.08625004154681 5.98207000419895 4.66787293679178 4.55052264915921 4.03998038073539 4.8579407437261 5.20391570703506 4.13041329485721 5.15196441695751 4.25648088094145 4.90870841671344 5.77989720229497 3.66234613278062 4.39693690307709 4.32851858941101 3.63524919302644 4.22451432056612 4.79861557147135 3.61037900404286 4.22372456729715 4.25078605737588 4.79918832649715 3.56558731861277 4.46933992480537 4.82112160592257 4.15446061950838 5.49399879101257 5.13364199356413 4.79922321739545 5.02053622334337 4.75331904367428 5.55310659218699 3.61356183406947 4.47308998481192 4.35472833643648 4.47935037426683 5.44830308661398 5.06987449001038 4.84857273353281 5.02839222209102 4.16821875263883 6.27958432481092 4.62526756743016 4.42059776484323 4.424048749364 4.25993586780208 4.45606069812386 4.37968767090726 4.84768599800649 5.53269256550286 5.61419911205851 5.12002057086095 4.44676325869543 3.72312623422046 4.66426522719269 4.69852519247531 4.6207038858183 4.16529237871497 3.84900702269191 4.38979916507392 4.40541472262617 4.56760940443889 5.11017282111831 5.28478916235549 4.67930475708038 4.46947258608016 4.93578006322342 4.74279838105192 4.57735884433034 4.0753274338864 4.80828884730454 4.41387227501811 4.84774771012244 3.9527342076991 4.34168363524065 2.59979625578436 4.20372537340419 5.81247040666692 4.67468137031772 5.15651895355707 5.16917201230858 5.05256499339363 4.91599055920506 4.31739975432947 4.74793963322367 4.85951938410032 5.05401576658426 4.75829154606079 4.80044434393468 4.30558666440505 4.71785409963733 4.02037419943645 4.74541587305235 4.76246493806515 4.40017970523936 4.74664085139489 4.33187356670808 5.49371291053123 4.77500646362266 4.80691184091319 4.50083579628709 4.80906436024723 4.54857627572513 4.54867696143956 4.46415867982614 5.40696947717784 4.28456300835457 4.61945725433758 4.30135395449846 3.67724799383265 3.51765059569321 3.88275664515466 4.84772613461782 3.37725547101701 3.82398655823875 4.03739579430553 3.80229284395093 4.11982118695135 3.76305104014096 4.21403476247561 5.06516044443915 4.26368959018445 4.57468468488636 4.3634985486057 4.6323651199473 4.18502579343507 4.71664350130044 4.69684545549118 5.08613621905098 4.46655869339665 5.0011953675091 4.92229256405774 4.61358580951662 4.53127354319683 4.16984419134157 4.93939694179871 4.21327344947189 5.24555661723313 4.15007127375922 7.27036385802609 4.52643479859676 4.68896530723652 5.58766868358711 4.39592860029635 4.76774504833842 5.57251577175776 4.89898575816606 6.55673468675751 4.18363575119269 4.79947988005413 5.3142383934482 4.56652172137074 5.21134598171278 4.8135651780118 5.7491848124805 4.39498629146805 4.2216315905973 3.72291427801192 5.25878507086247 4.2987232311431 5.47732723406113 4.74399541057762 4.79479374779162 6.12452321094909 4.14329864046354 4.25462243465365 5.77483515942501 4.2272967651153 5.41822598353246 4.65386298713517 4.10636971646571 4.78122817124927 4.13867381216694 4.20524691174011 4.42980311231387 4.20033254357196 4.09242803393205 4.86149431091081 4.88831607849964 3.88623625463831 4.97917276657389 3.74273619582067 4.19743568805772 6.23995394267829 4.69227693293243 3.56947890294999 5.01028083361151 4.50322722739814 5.93375183833947 3.80382251832949 4.24072801918229 4.81998584925707 4.15470628938915 5.06560708874715 3.77000473532773 4.08958618670128 5.20124500551716 4.09024889660148 5.35284505527207 5.39503096318181 5.03254378800418 4.30834282110384 4.61835749158502 4.28086267590759 4.23913379881278 4.65794199557539 2.59979625578436 3.9489611589383 4.47587490570036 4.63891970652991 5.40024849271182 4.92368109265206 4.27995227833278 5.42577834221341 4.60972899230954 4.90971325583386 5.21631662540804 4.49555816718883 5.06678363504805 2.59979625578436 4.69941935171913 5.64157477184737 3.86702542793998 5.16459632700361 3.97552786464507 5.28639394104564 5.4159613188666 5.02890370927168 4.15904493162123 3.57609868205969 5.09511601914233 4.90132963688516 4.04222186891198 4.91345366195023 5.22379754112146 4.21448285622671 4.8995259208683 4.03974231646601 6.29861657798435 5.01942019349887 4.23875623856873 4.79038703592596 3.85972874654865 3.44859642076762 4.8911084257173 3.74095456484091 2.59979625578436 4.3886035672289 3.93823011671863 2.59979625578436 5.06558683097831 5.29483749761246 4.24604537450409 3.87848598947554 4.70316888183373 3.87399547710154 3.81712267906517 5.70720941670903 3.67866937846358 4.57776068839181 3.71233388196536 4.09768642685337 4.9275357839841 4.93621515125249 4.51358512541505 3.85347255652778 3.11870604035815 4.58855557699329 4.03372075892619 6.10343818024945 4.42828541265075 4.49210420640252 4.96597485389472 4.21245499991306 4.16207225129035 2.59979625578436 3.68852467857154 2.59979625578436 3.89359831116327 4.79587404593374 4.32805578955518 3.52129112065354 3.72521322644438 4.07961686378241 3.32630363502723 3.17004009026973 4.06430571321121 3.83058458081139 4.47458735648518 4.27002598387198 2.59979625578436 2.59979625578436 4.01891523046198 3.821954160054 4.9871806831458 4.51817048718666 3.6723757901802 3.88792643337414 4.34604069313749 4.74497132022063 3.84185510846805 4.74666466109088 4.61052090343019 4.2635913383879 3.1198917268211 5.47938319184014 3.91072334621585 3.51759668946461 3.82194434515169 3.95359024936194 4.52802544411005 3.96853226365512 4.23459351792667 4.34334864534233 5.7571143561341 3.45040100491848 4.84498016954057 4.72874912504652 4.38550042224835 6.15219800339734 5.14262384128713 4.14279396513624 4.01195497471665 2.59979625578436 5.03206922842288 3.91808341771681 4.17211971592436 5.33845339258675 4.00708937357435 4.24090190058755 3.9900520502445 4.20152419685369 5.18562011243408 3.87429501134651 5.55800106993142 3.47646435890152 3.57226173833166 3.56888036552917 4.23485718642711 6.77714628981952 4.47732323850407 4.2086986644918 4.76700126465001 4.72562044687833 4.83376852398063 4.63898194255925 4.89640736332091
Manes.02G067600.v6.1 2.59979625578436 2.59979625578436 2.59979625578436 3.63410803335427 2.59979625578436 3.38078536465957 2.59979625578436 3.48212528741791 4.10402458597672 3.263295019147 3.23734708650533 3.22781498317095 3.11804907243019 3.44305187794855 2.59979625578436 3.6969227908129 2.59979625578436 3.80123086013542 4.30500120005423 2.59979625578436 3.64676774902138 2.59979625578436 2.59979625578436 4.61820662366216 2.59979625578436 3.29982034827609 2.59979625578436 2.59979625578436 4.03685567412286 2.59979625578436 2.59979625578436 3.2385184270877 3.17378617670681 4.01164725166596 3.14570398518928 3.39941693038722 3.16493055238067 2.59979625578436 3.54273597101275 3.9132953724768 3.48701286742929 2.59979625578436 3.18911703177846 3.76574463858324 2.59979625578436 3.44390932706295 2.59979625578436 3.69207523487385 2.59979625578436 3.53623203608649 2.59979625578436 3.06715486812035 2.59979625578436 3.39135008704484 2.59979625578436 2.59979625578436 2.59979625578436 3.11439241586576 3.70500796502859 2.59979625578436 2.59979625578436 2.59979625578436 3.10654593426012 2.59979625578436 2.59979625578436 2.59979625578436 2.59979625578436 2.59979625578436 4.31253098329308 3.14104836382465 2.59979625578436 2.59979625578436 2.59979625578436 2.59979625578436 2.59979625578436 3.56363431401342 2.59979625578436 3.61315024367804 2.59979625578436 2.59979625578436 3.19937689101105 2.59979625578436 3.58373104766204 4.40276235525974 2.59979625578436 3.82385682353258 2.59979625578436 3.06043028247974 3.01907165093939 2.59979625578436 2.59979625578436 2.59979625578436 2.59979625578436 4.12690001146625 2.59979625578436 4.58682381998682 2.59979625578436 2.59979625578436 2.59979625578436 3.2175151466054 3.07907070398862 2.59979625578436 2.59979625578436 2.59979625578436 2.59979625578436 3.32834234306411 2.59979625578436 2.59979625578436 2.59979625578436 2.59979625578436 2.59979625578436 2.59979625578436 3.23406369003861 2.59979625578436 2.59979625578436 2.59979625578436 3.50961898163241 2.59979625578436 3.17519681097436 4.63122847993381 3.08797719378391 2.59979625578436 2.59979625578436 3.3030517261556 3.34493637438906 2.59979625578436 3.3434653761842 4.78595897021073 2.59979625578436 4.00429153483328 2.59979625578436 2.59979625578436 3.52935196132226 3.0891275296357 2.59979625578436 4.47230572239432 3.4898242940079 3.42743776871339 3.32763914543774 4.4299842352032 3.97383814086129 3.50513210186605 3.39336865034197 2.59979625578436 2.59979625578436 3.09448431999199 3.16768203400873 4.05507059882397 3.07277416937966 4.9128248976036 2.59979625578436 3.17781093920006 2.59979625578436 2.59979625578436 3.74371536210944 4.64788639071682 3.3572885702161 3.02884003678921 3.26880893046291 3.48059009761494 2.59979625578436 3.57108819779639 3.51663380570461 3.27009222077054 3.83796591237887 2.59979625578436 3.78663384676346 4.11170378175604 2.59979625578436 3.11037841164054 2.59979625578436 3.77348118255699 3.34034589785326 2.59979625578436 3.10734665489403 4.35643262687796 3.16417745732558 3.91988476576934 2.59979625578436 2.59979625578436 2.59979625578436 3.4750818543346 4.23356743523471 3.38119400831599 3.88584882300178 3.76194308366252 3.39857787496319 2.59979625578436 2.59979625578436 4.04598294528087 2.59979625578436 2.59979625578436 3.24239127858813 3.74313883194286 2.59979625578436 3.29885691157333 2.59979625578436 4.06811801240991 2.59979625578436 3.01337418459523 3.79180362126009 3.11468408518749 2.59979625578436 3.04772504160026 3.32619170863699 4.51760418019997 3.6389835974797 4.46943030308665 3.73630216568218 3.02986544421834 2.59979625578436 2.59979625578436 4.33657757687762 3.08019605297528 3.48736179688901 2.59979625578436 2.59979625578436 3.1364641154621 2.59979625578436 3.90659857568367 4.13490006476209 2.59979625578436 4.86953691020071 3.05392758145134 3.73288062577153 3.82970366029775 2.59979625578436 4.3587495466826 2.59979625578436 3.26661495764191 3.34176463353204 6.30001112376302 3.63022623727667 2.59979625578436 3.35832488643014 4.26923462383632 3.05800329061214 2.59979625578436 2.59979625578436 3.37329820666967 3.85784711651453 3.1852947067468 3.26181179846843 3.53774756331253 3.56341988191345 4.47037920120321 3.17150791081674 3.21070493893527 4.64440480185009 2.59979625578436 3.87897467098637 3.48725331849201 3.17623298287933 2.59979625578436 3.01582169102262 5.41712486975398 2.59979625578436 3.60454462823474 3.79301759064037 2.59979625578436 3.68400765031026 3.55007708352618 2.59979625578436 3.04994649852283 2.59979625578436 4.16082420641585 4.02331979791633 3.17356662868593 2.59979625578436 3.82586407538658 3.04165461401528 3.09404548459673 3.14632375028407 3.12232509438277 2.59979625578436 3.26566677573064 2.59979625578436 2.59979625578436 4.25161846552987 3.05198833785288 3.30262129821875 2.59979625578436 2.59979625578436 3.30150379084556 3.73159039278313 3.62424733944767 5.56008981870858 3.56237904458978 2.59979625578436 2.59979625578436 3.58767727469021 4.14046207891568 3.39183450236513 6.09140784400413 3.13011628474653 3.21644556534013 4.7124185258634 2.59979625578436 4.91549183284229 2.59979625578436 3.50719198956029 3.3438924755943 3.27020841900006 3.21057785747254 2.59979625578436 4.04433301292154 5.77125980933604 2.59979625578436 3.82066918645868 2.59979625578436 3.42897032873693 3.67878321099794 2.59979625578436 4.00985504736288 2.59979625578436 3.05910626361496 3.18526268121318 3.20827003153473 3.24931906988771 2.59979625578436 2.59979625578436 2.59979625578436 2.59979625578436 3.613567268597 2.59979625578436 3.26580903861444 3.29274630253399 3.2878030887128 3.20150989367274 2.59979625578436 3.93102905613678 4.17254616251494 2.59979625578436 4.69710288722888 3.62556512346228 3.36253590573726 2.59979625578436 2.59979625578436 5.12846213750873 4.40030606505052 4.37543937757723 2.59979625578436 2.59979625578436 3.33517525269574 2.59979625578436 3.14307563156158 5.65920297965967 3.5271669967772 4.9900949848543 3.06601140229909 3.25721121744889 2.59979625578436 3.3860634446461 3.45245990967003 3.73379632513718 3.28404026497614 2.59979625578436 4.29368919087306 3.6817973704571 3.69248111277223 3.96357768773387 5.56572719857993 3.66470869978415 4.12309769938728 3.45536050003636 3.27934697100873 4.2422425114985 2.59979625578436 4.11702790825811 2.59979625578436 4.09962845494248 3.49785141248313 4.09826539111874 2.59979625578436 2.59979625578436 3.20409142510325 2.59979625578436 4.53906800311158 3.54150743931308 2.59979625578436 4.2432595318023 3.37434341157556 2.59979625578436 3.3195691347463 4.28720996198989 3.59257682574812 3.77504121623943 3.33065454872683 2.59979625578436 2.59979625578436 3.13906168656558 2.59979625578436 4.67830661762475 2.59979625578436 3.54359859920675 2.59979625578436 3.39262644786142 2.59979625578436 2.59979625578436 3.25797369082606 4.83301594037544 3.90837326798078 5.31061188375263 3.24419192203211 4.04962026514787 2.59979625578436 3.66411922568851 4.53481684454607 4.01927911399507 3.6698074420928 2.59979625578436 3.41054618312097 4.70332573364266 3.36995450427097 3.25899884065111 3.09756767139413 3.4519326062339 4.82971573799936 2.59979625578436 4.70989200295298 4.90239915045325 3.59116851611698 4.44505854693882 3.43006726886568 3.68034032886525 3.63623434719452 2.59979625578436 3.38263384089915 2.59979625578436 4.15424656868395 2.59979625578436 4.09110545771617 3.53215864031854 3.21735999960508 2.59979625578436 2.59979625578436 2.59979625578436 2.59979625578436 2.59979625578436 2.59979625578436 2.59979625578436 2.59979625578436 2.59979625578436 2.59979625578436 3.30265235045542 2.59979625578436 2.59979625578436 4.03145852475667 2.59979625578436 3.53900214202384 2.59979625578436 2.59979625578436 2.59979625578436 2.59979625578436 2.59979625578436 2.59979625578436 2.59979625578436 4.16290904111174 2.59979625578436 3.19755199553219 2.59979625578436 3.23993430627071 3.6983488676737 3.10730057077166 3.25910669545783 2.59979625578436 2.59979625578436 3.48022939644345 2.59979625578436 3.00594591942254 3.19855137885276 3.13091120944092 3.18485473878746 4.44620714350969 2.59979625578436 3.29190677361545 3.04596543434785 2.59979625578436 3.97462301866294 2.59979625578436 2.59979625578436 2.59979625578436 3.13368629208698 5.31900264834471 3.29459327228905 2.59979625578436 2.59979625578436 3.23264526912839 2.59979625578436 2.59979625578436 2.59979625578436 3.79323834796597 2.59979625578436 3.13327665589051 2.59979625578436 3.78116077740132 3.5616432665304 3.53954419752657 4.70334365877446 3.77700890312273 4.73283528156624 3.17435855558807 4.64276941822099 5.167349575124 2.59979625578436 3.1505585915272 2.59979625578436 3.10694865309437 4.30791017961941 3.48797309690425 3.11486485550114 3.3372256094953 2.59979625578436 2.59979625578436 2.59979625578436 4.23942002591862 3.04736748769776 3.09168813019347 4.46510250237792 3.56844582822542 3.56779136608937 2.59979625578436 3.56952244699675 4.73209038987608 2.59979625578436 5.24904955949546 3.09661102337773 3.80229284395093 4.2513258028549 3.19311762549978 2.59979625578436 2.59979625578436 3.4325387178651 4.00100422223671 3.18881389019315 3.67704188197736 2.59979625578436 2.59979625578436 5.17490608332263 2.59979625578436 3.48037588270895 4.13320778816627 3.33697494199146 4.30706079043654 4.22857605576998 2.59979625578436 2.59979625578436 2.59979625578436 4.81919643245827 2.59979625578436 2.59979625578436 4.00896060634066 3.0284462862932 4.40552093617854 2.59979625578436 3.48457547318 5.54660630722213 3.00173983477685 4.65584074386853 3.07812638981679 3.65775448958064 2.59979625578436 3.11190764297675 4.94810103140986 3.57613858349178 2.59979625578436 3.2004768242502 3.11225860773288 3.80813818017257 3.20566299976803 3.13901363613911 3.1839706467237 2.59979625578436 3.10040922476677 4.39421580350165 3.20691983770591 2.59979625578436 2.59979625578436 2.59979625578436 4.24275299171973 2.59979625578436 2.59979625578436 3.71380891902958 2.59979625578436 2.59979625578436 2.59979625578436 3.55447539391392 2.59979625578436 3.48410114397242 4.29405333262968 3.25879465846468 2.59979625578436 3.82930344203147 3.12826845074903 4.57945277512587 3.44951294888695 2.59979625578436 3.60043099403342 2.59979625578436 4.28870618140801 2.59979625578436 2.59979625578436 2.59979625578436 3.03412909987516 4.58945683339978 2.59979625578436 3.23035530106182 3.14773248614781 2.59979625578436 4.2039632352587 3.3197901182369 3.49579071812971 2.59979625578436 3.69078090448107 4.28086267590759 2.59979625578436 2.59979625578436 2.59979625578436 3.39724226744863 4.02626341695266 3.62159293703543 2.59979625578436 3.29612907983554 5.13811809646124 2.59979625578436 2.59979625578436 4.11915002610035 2.59979625578436 2.59979625578436 4.00777204911899 2.59979625578436 2.59979625578436 2.59979625578436 3.34680674814643 4.04455789294339 3.136598296543 2.59979625578436 2.59979625578436 2.59979625578436 3.36223058634014 2.59979625578436 2.59979625578436 3.21444532604007 3.23562971642821 3.96582882824587 2.59979625578436 2.59979625578436 2.59979625578436 3.45357611062151 4.33366349290683 4.098100321408 3.50863035512316 2.59979625578436 3.34233340375088 2.59979625578436 3.25006177786541 3.98081098457166 5.66832519039415 3.14662082988331 2.59979625578436 2.59979625578436 4.10196273544295 2.59979625578436 3.79370066237209 2.59979625578436 3.98431528987542 2.59979625578436 3.10899527952792 2.59979625578436 2.59979625578436 3.13093185640013 3.06332944846279 2.59979625578436 2.59979625578436 2.59979625578436 3.29856936453973 2.59979625578436 2.59979625578436 2.59979625578436 3.31013988848557 2.59979625578436 2.59979625578436 3.27070239318665 3.08778501908917 3.02276451142146 3.14315768447763 2.59979625578436 3.68852467857154 2.59979625578436 3.61482800661992 4.79587404593374 2.59979625578436 3.2568317893317 2.59979625578436 2.59979625578436 4.52937707142145 3.84427316502624 3.46890406481015 2.59979625578436 2.59979625578436 3.9572159677963 3.24657439596401 2.59979625578436 3.08978059537946 2.59979625578436 2.59979625578436 3.37029531578803 3.36674922290519 2.59979625578436 2.59979625578436 4.60785859812412 3.23503948447659 3.51820813889633 4.68096698377112 3.25835208647746 4.02069780259256 3.83955901297806 2.59979625578436 2.59979625578436 3.15933397875847 2.59979625578436 2.59979625578436 3.58508707760162 2.59979625578436 2.59979625578436 4.0185530243409 5.37876780437495 3.56654590433154 2.59979625578436 3.63258420929194 3.68674262044617 2.59979625578436 3.51813431289006 2.59979625578436 2.59979625578436 3.4309770644687 2.59979625578436 3.65701265783937 3.17452592349132 3.43325699342525 2.59979625578436 3.03374484675826 2.59979625578436 3.36450168777952 3.39575812278152 4.19994745043866 2.59979625578436 3.09288309947995 3.03967187552959 2.59979625578436 4.57343399013619 3.32706199532729 3.13232547685039 4.94544176682224 3.12984163088293 6.23964216388181 2.59979625578436 2.59979625578436
Manes.02G067700.v6.1 3.53645259620206 4.12294770149171 2.59979625578436 4.38794224610239 3.98544613374799 3.69157784225115 2.59979625578436 4.29318702333531 2.59979625578436 2.59979625578436 2.59979625578436 3.22781498317095 4.30393070423032 4.22337503517072 2.59979625578436 3.38469515100924 2.59979625578436 2.59979625578436 3.27626599380655 2.59979625578436 3.64676774902138 2.59979625578436 4.40686430337045 4.25687274181446 2.59979625578436 2.59979625578436 3.3913280554543 2.59979625578436 3.78836439742839 2.59979625578436 2.59979625578436 2.59979625578436 4.24289168513582 3.61722718869772 3.14570398518928 3.39941693038722 3.70972850317257 3.80327872727126 2.59979625578436 2.59979625578436 2.59979625578436 3.76200023750528 3.42762445997438 3.76574463858324 3.19842031549437 2.59979625578436 2.59979625578436 3.1556293923897 3.6503607964152 3.26766221655289 3.47693513194931 2.59979625578436 2.59979625578436 4.00674405114802 3.79492487585658 3.28257618553174 3.47984882381643 3.61347262458146 3.24813913044745 3.14040437654277 4.14674280385384 2.59979625578436 3.71107914194521 2.59979625578436 2.59979625578436 3.52897269545353 3.39839961501261 2.59979625578436 3.84431852604002 2.59979625578436 3.20611898545288 3.21186130151986 4.75056757358527 2.59979625578436 2.59979625578436 3.28754744734438 3.49723216096386 3.93888509688516 3.77811259546182 2.59979625578436 2.59979625578436 2.59979625578436 3.40821820302597 3.82159636409266 3.59250871737335 3.22543616017794 4.45799713000064 3.86706970484492 3.75847140941337 4.77118071753931 3.70765324548476 3.14815201337652 4.1519139613958 3.70362220141525 2.59979625578436 3.17011221737183 3.65737312024582 2.59979625578436 2.59979625578436 2.59979625578436 3.07907070398862 3.10849398345359 2.59979625578436 2.59979625578436 2.59979625578436 3.92971836159334 3.62915824399066 3.17721740656458 3.75168329550666 3.6394512499023 3.09842035462182 2.59979625578436 2.59979625578436 3.75675057185501 2.59979625578436 2.59979625578436 2.59979625578436 3.88131722981425 3.58385032575014 5.37647986112798 2.59979625578436 3.13872541349518 2.59979625578436 3.3030517261556 3.64249287339356 2.59979625578436 3.3434653761842 2.59979625578436 3.9016924230135 4.2535313721841 2.59979625578436 2.59979625578436 3.52935196132226 2.59979625578436 2.59979625578436 3.44340296313251 3.8399998178964 2.59979625578436 3.61876043141201 2.59979625578436 3.13589789482968 3.00996798027269 2.59979625578436 2.59979625578436 4.3279436431914 2.59979625578436 4.30603269337491 3.50034930713511 2.59979625578436 4.9128248976036 3.41833297366157 3.73412781064583 3.29913367952584 3.10037248322062 3.74371536210944 3.89704827642037 3.13846362547094 3.33759702162212 3.26880893046291 2.59979625578436 3.58357647506077 3.47171591016966 2.59979625578436 2.59979625578436 3.5701883979893 2.59979625578436 2.59979625578436 3.26838519696305 2.59979625578436 3.11037841164054 3.41380625865222 4.53971747184755 2.59979625578436 2.59979625578436 3.81336031802539 3.06457845309048 4.04177189388811 3.11361203837832 3.08843871467039 2.59979625578436 3.00869623363141 3.04244381450743 3.5456607458205 4.06742351644114 3.82362577113951 3.34647505545364 3.16817936116962 3.48846521147039 2.59979625578436 3.79609671152573 2.59979625578436 2.59979625578436 4.73548497538029 3.74313883194286 2.59979625578436 4.1973405459155 3.44163721637544 3.77831734439766 3.61553673728018 4.0859767242737 4.17991317323508 3.61403047043039 3.16689536194367 2.59979625578436 2.59979625578436 3.72392832156688 3.0725295882055 3.96481147298388 3.41353882279526 3.20579552351965 4.01950480309998 2.59979625578436 5.16374829691822 2.59979625578436 3.37140050762372 3.66362132460603 3.30524536803394 3.1364641154621 2.59979625578436 3.33238703215835 4.13490006476209 3.4196932705789 3.92783410820748 3.59935003669032 4.10458958560356 4.21467739799052 2.59979625578436 4.48298761775619 2.59979625578436 2.9870565861914 4.8802985842364 3.63045880079437 3.33599306581088 3.2879594338573 3.52367043205901 4.72181854927749 3.05800329061214 3.19677433375722 2.59979625578436 4.46327974209066 3.69747997952202 2.59979625578436 3.81313246695423 3.26876126171489 3.28739172790693 4.41014377391171 3.57769357505133 3.45753213759342 3.49185471935923 3.70832434765359 4.29065718767539 2.59979625578436 2.59979625578436 3.08092639916607 3.99137214596964 4.2345491592743 5.07827029939679 2.59979625578436 3.14550218000467 3.58532907336892 3.49175676901494 2.59979625578436 3.19556340470997 3.83967356672246 4.71337197750813 4.47210854101852 2.59979625578436 3.40605524568637 3.76993209506102 3.0751254337643 3.88739597768504 2.59979625578436 2.59979625578436 3.49534980656046 3.06864531641847 3.89903763399501 2.59979625578436 2.59979625578436 4.57681878214073 3.23672803855937 4.04438941422995 5.04144292771375 3.57019064334041 3.4551235647353 3.17647007763899 2.59979625578436 3.48177099774535 3.08773589500831 3.46047366396977 3.53456210212037 3.41150002700353 4.57758780716556 3.16332247699915 5.22281250005808 3.34567679932435 3.80697767267781 5.0509558745489 2.59979625578436 4.69610090170259 3.09900823605374 3.93524423983696 2.59979625578436 3.27020841900006 3.45735620413597 3.16495280147876 4.04433301292154 3.14105343535606 2.59979625578436 2.59979625578436 2.59979625578436 4.00018749182273 4.25378371594889 3.32957983186862 3.19442034293909 2.59979625578436 3.38883758703688 5.22718553054381 3.20827003153473 3.86855734942752 2.59979625578436 4.00996550861113 4.20268331504518 3.17865863106762 3.32385717853539 3.56638868567901 3.26580903861444 4.34287252424225 2.59979625578436 2.59979625578436 3.71287078579491 3.82175856716567 4.08998640763824 2.59979625578436 4.01818399914702 3.40086540681077 3.36253590573726 3.2672277472172 2.59979625578436 3.35678698172305 3.09304328024829 3.52860207380879 2.59979625578436 2.59979625578436 3.6291041059735 2.59979625578436 4.07976581432053 4.17488625163559 2.59979625578436 3.43349796729455 3.40050620406403 2.59979625578436 3.88724372928017 2.59979625578436 4.49046948457312 3.58791938660392 3.28404026497614 2.59979625578436 3.24897275233119 3.54211256810747 2.59979625578436 3.40627964740502 2.59979625578436 3.22380152582246 5.14706831565359 3.20913638165412 3.42835385336262 4.17269210798443 3.71829811035671 3.5547880162334 3.16047819545527 3.03313128025029 4.32111441007705 3.54237083727351 3.09519307076167 2.59979625578436 2.59979625578436 4.89594799967223 4.14299350746325 2.59979625578436 3.09522200693535 4.38329724643296 4.64209910013155 2.59979625578436 3.3195691347463 3.86853489763726 3.13786835974162 3.19947538049542 4.59148139820964 3.26768129077464 2.59979625578436 3.13906168656558 2.59979625578436 3.92944802621199 5.21305027915354 2.59979625578436 2.59979625578436 3.70776028893706 3.12088499837687 2.59979625578436 3.88470582115985 2.59979625578436 3.37221118168512 3.57041299923972 3.8589781122172 4.57870381974978 4.15435881670808 3.66411922568851 4.58652678613867 2.59979625578436 3.14391809079161 4.05092012482805 3.07195668903267 4.02966232232777 3.23107304392998 2.59979625578436 2.59979625578436 3.57920802154271 3.91732859739361 2.59979625578436 2.59979625578436 3.23341689300654 3.25597584154714 3.9459970941976 3.28076458677052 3.48869614937631 2.59979625578436 3.78744223106535 3.60257146538986 2.59979625578436 3.61037900404286 2.59979625578436 3.3699188977181 4.03931561929126 3.35334699951933 3.96474163586061 3.72476496377402 3.7718602882907 5.52343124050681 2.59979625578436 4.03934067139395 2.59979625578436 4.38196087200982 4.90724665488926 2.59979625578436 2.59979625578436 2.59979625578436 3.2656464759195 4.23299323003454 2.59979625578436 3.53900214202384 2.59979625578436 2.59979625578436 4.37728954412166 2.59979625578436 4.06152418492999 2.59979625578436 3.94873831684893 4.06360059805968 2.59979625578436 3.43931519236312 2.59979625578436 4.11070147214262 4.30352603909983 3.81325512582008 3.0680091370017 3.61785560135177 3.81697151199171 3.72538479952717 3.26482453652333 3.72372014552955 3.77329948475151 2.59979625578436 3.7474474502979 3.81286397203494 3.54399020599517 2.59979625578436 3.22831015235155 4.79011079475107 4.09557924827127 2.59979625578436 2.59979625578436 2.59979625578436 3.35064364855437 5.94909985049653 2.59979625578436 5.04129399128665 2.59979625578436 3.37185808117063 4.45625869774273 2.59979625578436 4.71111729911174 3.09854109867356 2.59979625578436 2.59979625578436 2.59979625578436 3.2027230823485 3.28610162710445 3.14868655853493 3.95477570401005 2.59979625578436 3.62152517813589 3.72759337620279 3.33126977399767 3.30109143257354 3.34135829939782 3.1505585915272 3.20229976147952 4.20621992409158 3.88481103793489 2.59979625578436 3.32444621738729 3.63191729296878 2.59979625578436 3.13896247932804 2.59979625578436 3.5792875926982 3.23026995721046 4.28456300835457 3.82616644787739 2.59979625578436 3.94527780191635 3.51765059569321 4.00870450900245 4.90194626781786 2.59979625578436 3.70096640207623 3.4521137753102 3.21395286454123 3.58686561369776 4.11066704029542 2.59979625578436 3.16296043660998 2.59979625578436 3.36940304494811 2.59979625578436 3.48594374074918 3.12380631914321 2.59979625578436 2.59979625578436 3.20753853820288 2.59979625578436 3.80860520056819 3.12386348523869 3.89194256750323 2.59979625578436 3.73599794249069 3.11791344840348 2.59979625578436 2.59979625578436 3.13864089446275 4.30483835102731 3.32506186180071 3.5448296117227 4.45778937099018 3.67968789655313 2.59979625578436 3.58127728083477 3.9983120469347 2.59979625578436 3.07812638981679 2.59979625578436 2.59979625578436 4.1518199739857 3.90578045158673 3.4492382492155 3.02196137564689 2.59979625578436 3.11225860773288 4.21013548676989 4.32596008537443 3.35805347339294 3.42048852473569 2.59979625578436 3.30430621313442 2.59979625578436 2.59979625578436 3.37185434725751 2.59979625578436 4.29879868500247 4.50829527138142 3.21419104749459 3.49523953514564 2.59979625578436 3.92787004180655 3.1066138352018 2.59979625578436 3.28089785406808 2.59979625578436 3.36854487766473 3.89274358706688 4.1521039100773 3.66098315638991 2.59979625578436 4.26787526417497 3.74119070843721 2.59979625578436 2.59979625578436 3.98913164878897 3.74953314786708 2.59979625578436 3.15066378465705 2.59979625578436 2.59979625578436 2.59979625578436 2.59979625578436 3.28755938414103 3.23035530106182 2.59979625578436 4.81193159892242 5.01477187278918 3.8228855532456 2.59979625578436 3.78646604316083 3.77381104378575 3.66416623449122 3.53056413452946 3.46429402943855 2.59979625578436 4.01669652360268 4.13117768021568 3.62159293703543 3.57943150067393 3.29612907983554 4.45561361314343 4.26901880011362 3.22322736688131 5.39915628603923 2.59979625578436 4.18111601721335 3.24925207574573 2.59979625578436 3.71664159246952 3.25815219576688 3.64505721057814 4.33722006042985 3.136598296543 4.87964051764886 4.25044423909743 2.59979625578436 2.59979625578436 2.59979625578436 2.59979625578436 2.59979625578436 3.91366803555386 4.41050221097096 2.59979625578436 3.81894487985072 3.44986319488193 3.96314819633817 5.27760619206338 4.3449948183877 2.59979625578436 2.59979625578436 3.75568684208873 4.35055209396848 3.70818606824984 4.08289655961963 5.66832519039415 4.32047031647615 4.64757913364764 3.32868425701424 2.59979625578436 3.64178627644869 3.55337202861871 3.6796059605765 3.55209065070327 2.59979625578436 3.60314531494957 3.62972932026475 4.68879891237495 4.63031806552798 2.59979625578436 3.18764437601324 3.24163335600191 3.06479868293381 4.85713586103866 3.55977836462968 2.59979625578436 3.05627301234867 3.41735742232595 3.69002083499493 3.35723464221939 3.54042399501909 3.67137820286387 3.53263743416576 3.99133476254339 2.59979625578436 4.72336202521469 2.59979625578436 4.11224313051273 2.59979625578436 2.59979625578436 3.2568317893317 3.40540983806856 3.66809214722739 4.41931800893507 3.84427316502624 3.21892146666363 3.61444306553731 4.19808394818094 3.50657944241829 3.24657439596401 5.53328348599864 2.59979625578436 3.15933867912396 2.59979625578436 2.59979625578436 2.59979625578436 3.3044068221996 2.59979625578436 3.22256664660478 2.59979625578436 2.59979625578436 3.2235071789958 4.46090180842214 4.4309529457229 3.57146495650175 2.59979625578436 3.13558510809591 3.93122938721556 3.75527279296354 3.53538582533427 2.59979625578436 4.32363645509041 2.59979625578436 4.0185530243409 3.09559387004943 2.59979625578436 3.89918274348928 3.49882113101628 4.94333254599059 3.54449289306235 3.1359058019152 3.8857533144325 2.59979625578436 4.58737275720503 3.32166868968202 2.59979625578436 3.17452592349132 3.08541878809132 4.69945817943751 3.03374484675826 2.59979625578436 3.66929908841205 4.49024405927477 4.31525946771916 3.22438648604129 2.59979625578436 3.21951123834957 3.91654335422461 5.33324493381767 2.59979625578436 3.51213099311162 3.99971141227724 3.64298409173955 3.42544384608713 2.59979625578436 3.12790887429037
Manes.02G067800.v6.1 6.106979949855 6.59904761816619 5.56277011465244 6.5645436701793 6.18140878703412 7.23966617380441 6.79560081294905 6.85174814157463 6.72104029710683 6.40542932142483 6.74738534987305 6.19914855570755 6.16400869293629 6.53438680259124 6.43372842483841 7.39420800100131 7.26135208300351 7.09307852571351 6.01106385196628 6.35088854988706 7.30960036866875 7.16282260718622 6.37970294619484 7.30282820614581 6.89760861975183 6.42499529861332 6.88825826140418 8.2729243698769 6.91447861237051 6.15164871302751 6.91342157087028 7.14049082702864 6.46793260802018 6.98914584277795 6.53197019327051 7.10794173164362 6.56444526930979 6.85430895461849 6.62869020189924 6.96400634586498 6.99727839091586 6.72080289035123 6.13055796951822 7.18606037247743 6.40505499072696 7.17239736094697 6.52209804014795 7.24961294442929 6.01031880736999 6.68675621355124 6.85533704129034 6.73820200753969 6.80249572799303 6.0947192852982 6.5759819548362 7.20397790177567 6.48000065382805 6.86117541534963 7.31110482486892 6.54760480928175 7.04340725658859 6.37477515311334 6.40919999824243 5.50880681331723 6.00610626886012 6.48857777885491 5.6005795265845 7.22515364049639 6.58046181043351 6.52372249281102 7.21708553468768 6.64907818785893 6.73048431385516 5.8166066397783 6.82114769775774 7.43764177480383 6.62872485579194 7.05924248745818 6.2430575408271 6.45147023672365 6.67314103365742 6.5990743836397 6.86215345232082 6.77412677798019 6.35453493279257 6.73790959392914 5.95142936542564 6.85661924722983 5.82912055680911 5.94636099636798 7.29496412848932 6.72426269158344 6.31464422587744 6.92294508339561 6.50522654805199 7.09401786475164 6.59108025044647 7.15226493982455 6.79240352542004 6.78087620406196 6.94523689165815 7.02945363879946 6.71265718393572 6.84098335956727 5.12862405186618 7.42115605477024 7.00420361653714 6.8838224442513 7.27129047152418 6.28927779308281 6.71959134187453 6.95230701740333 7.33384427271942 6.76956208474412 6.50626143573854 6.15554559892694 7.39998225045075 6.17309982187793 7.1479654365967 7.1818969693857 6.65471909722973 7.29808600397777 6.66676931537293 6.46114455618402 6.52654824616106 6.56775162851871 7.35224868036612 7.41708864066859 7.86887076915837 7.11679763375796 7.27377328256932 6.62261129983001 6.43831715113326 7.2071727504295 5.61224829594577 6.19900600438985 7.0323869554819 6.73849678385074 7.23420560239618 7.0293400376297 7.52210047431075 7.34741857354931 7.09403316402414 7.29702120441175 6.36566730396812 6.43551878347588 6.79108333561395 6.95484240835106 7.14336967995213 6.11378370169449 6.42383248026172 6.3344929951875 6.56270269861171 6.53629387750472 6.89747028762114 7.21711929600965 6.39849505482909 6.99951536146804 7.02921525158561 6.98651961631236 6.8738254065515 7.01553511570352 6.85309324806734 6.56993814938188 6.68494687054977 7.40092437861187 7.05902060067114 7.02751967207965 6.92228915010659 5.7027066380785 6.64296106510504 6.69091756758788 6.5062545320244 7.05864431937014 6.04763505711543 6.35966680267262 7.02493764036765 6.39154714538885 6.906178065817 2.59979625578436 6.2168515347896 6.91317904455733 6.42098509828019 6.9529683534609 6.33282301232882 6.15750825833335 7.42659334494898 6.70526489659833 6.71272646540095 7.0024665285587 6.63456299732358 6.92238290026917 7.66305842140897 6.69271465311937 6.67247792398753 7.2679086406296 7.0692647978713 7.41741217309353 6.60092996722575 7.71134121781723 7.66132837967653 7.04463306752139 7.77341892578344 7.20898782667855 6.76948074171025 7.2842013913075 7.83719905179805 7.61054182019032 7.12844923423898 7.19438398090363 7.33403631431804 7.51979829506551 7.78027391382668 7.04353387214136 7.45355420578173 6.66414237769028 6.79253235856324 7.99727009594928 6.46794203231922 8.03733704029648 7.68794540915037 7.04268503160761 7.38455950510866 7.1381610049001 8.23173479157317 7.47212514570802 4.91876954241526 6.93252099744098 5.87583798697903 6.59980296857305 6.74675034637653 7.7151388089793 7.33187501812405 6.62791594822199 7.59763985522813 7.03705004250468 6.65185782364323 7.41693668449123 7.62655938398561 7.64549986042164 7.09846138155049 7.15422528571843 7.65066804268688 6.62445574258193 7.24323220314827 6.96189102103989 6.65092824626166 7.43459271770945 6.87133892898561 7.09291003675801 7.12789437191259 7.47259419056335 6.77953022899942 7.22240373752997 7.38127608674089 7.42944507161104 5.83224570338506 7.35693850517016 6.97654751757693 7.70713231852893 7.58889496855555 7.28065224728715 7.31004554004122 7.19903063094889 7.70645165116848 7.21605663014256 6.85888186694469 6.79298168466935 6.93262840559747 7.20945305968002 6.61893374740903 6.91917821377479 7.46393571703502 7.31303066520975 7.30250515032129 6.64131270088527 6.61414729538569 6.23259248789457 8.04613444330126 6.64415300540957 6.8207689231412 6.83078743698679 7.01725957896361 8.2469366627952 7.6607726754518 7.16065470372383 8.29224522220797 7.4743692311 7.53341057425235 7.1121592897181 6.82349331854925 6.91519170626067 7.27803767708025 7.21079692627113 6.84990743439972 7.4647510755909 7.78152626269749 6.91258206449165 7.69143092141709 7.80624281686997 7.07167931546407 7.4454828856027 6.85501776030553 8.217418633699 7.50399253926568 7.18012338511101 7.74123135650689 7.33911918408236 7.59911039158004 7.17459298387097 7.38626056363707 7.18936148089852 7.0759149905353 7.67330696206683 6.91340479322049 6.89499045535565 7.20453515443574 7.15076342474873 7.88814311724118 6.48167646586829 7.39747432559248 7.88059672526449 7.41914441801874 8.33226049276031 7.60600555446297 7.87567718302107 6.9759280578436 6.82859762271611 7.86685282258771 6.81067433419314 8.25518225076644 7.207989985925 6.28297791613009 7.69649123232412 7.23438392500722 7.76463370605561 6.58899667434797 7.44595966412861 7.64225194565353 7.15066477797694 8.33245358092216 7.37497942076966 7.17832038847955 7.95746694849118 7.27893264243539 7.80303945921815 6.94768675787269 7.69809433738274 8.12102828893521 7.04328737917007 7.21832203116692 7.01085102859438 7.09202550534407 7.29324468514247 7.41432748097698 7.80182038144405 6.65368917470693 7.19659446405734 8.63292188879385 6.93240217186689 7.25585328097275 7.60657023457718 7.10234986968024 7.43308151193928 7.05071887880279 7.65599060431231 7.43015275249171 6.88611515255675 7.47666788870685 6.75769344882161 7.13755299929712 7.14199478719816 7.38716521793245 6.93385611528495 7.13591131326853 7.75798788229367 7.11095547536373 7.03642328416898 7.8608359729134 7.71255867230654 7.25586581404294 6.83618038605418 7.63106173637676 7.25583084521168 7.64708766296644 7.21715654431694 7.46443342304891 7.12720709490415 6.58078350932385 6.92284177644664 6.84083910803459 7.54475845129738 6.82585735027407 7.90154328817036 7.45857925776156 7.9870587047446 7.30670160276081 6.77775299607221 6.56013503942548 7.42942221630465 7.31606635522471 7.14745360833853 7.2831763985197 7.85076424271567 8.35180436624153 7.28993335132578 7.69723675143771 6.97274259859392 8.09508726520616 7.61507438138781 6.02016604789604 6.78211852563621 6.85733561282896 7.50574420947833 7.78516441779194 7.20397272102793 7.18387531080485 7.17581284857367 6.91660674219684 7.55710572878459 7.16153875394882 7.44245418222348 7.60989049213061 7.09136737482079 8.15844655776479 7.61192463148888 7.98384315870888 7.38697670551986 7.19994825318302 7.74738397887609 7.34232195189844 7.63974772091841 7.01277206590084 7.01274973637378 7.69833210218388 6.96831197194067 7.37021378949379 6.83275235027466 6.6367927324609 7.88319004369261 7.14369658280294 7.64223668633092 6.31120959736996 7.46919328288418 7.87667177378992 6.97518136016336 6.56285835700814 8.29064694836741 7.78541724125265 7.26920824559515 7.00620902337076 7.29790424330886 6.79994371594551 7.24527000780265 7.5807564811195 7.37399857753335 7.82028206539497 7.34830598611422 6.89496471726493 7.29013901926516 6.53507231215726 7.27652746325577 6.89839459195575 6.61694608283218 7.65328247948204 6.73007543811819 6.72253592640376 7.34413189939895 6.85844149184749 7.65132077558281 6.79911068367616 7.02045197464167 6.71784077043863 7.51645208859506 7.57290747722172 7.49537421552396 7.20989928928763 8.11015055490064 7.28079625621349 6.84011259687024 7.49830974828159 6.9879420939976 6.56782708104693 7.56002078217214 6.82744338873525 7.94912104370857 6.3811581025713 7.83088528242737 7.19040532001233 6.78530450382098 7.36458675993902 7.57896441716671 7.1240373105886 7.07783859007566 6.96664211199 7.34246324129672 7.59739465210598 7.3077171171258 7.86085569987262 7.5779667584969 8.50093133974339 8.2353299385101 8.51981072052118 7.50286750559689 7.1247712731399 7.97521668710365 7.35955327254375 7.11905710158925 7.54904508018238 6.9912513733313 7.38635577051851 7.06668498850777 7.21014315992926 7.14165280692883 6.37127458024679 7.72980112256491 7.01642836707717 7.97597945126639 7.47715765088981 7.45543728545281 8.22323933092405 7.64182635310055 7.40461402311778 6.47209271350628 7.47440467872346 8.1935891935313 7.38604379786448 7.49444674019692 6.88284752425221 8.21389262888978 7.10937507549501 7.27630110149817 7.53106746432669 7.46818766039876 6.97223790167159 7.7395941299341 7.61088311179579 7.46007901143605 7.35915336709198 7.99683074728923 7.94980360524858 7.36205446223722 7.1002604617573 7.19102722144954 7.48844203234623 6.89104290712528 7.12813114285853 6.92915991748449 7.71519057852211 6.71462195561638 8.32531235256694 7.27652599553061 6.96624850055094 6.91372216247153 6.68777101156214 6.9259927798331 7.49001471972944 6.97691553626087 7.0730981130013 6.63197174584822 7.22264551310141 6.97934625817935 6.83874385647681 6.89242829414074 7.00716603331161 6.55973090505248 7.25375738257891 6.8695182870148 7.06110843468443 7.43027017261909 7.07918309613561 6.73459058147783 6.24443676743365 7.10004880023006 6.65916694892324 7.24160560030341 6.9101381644218 6.78807449987328 6.50056846968387 8.02488888865884 6.90788838827614 7.00881042489335 6.5742194267427 6.24211834802127 6.30247695672755 6.93249794557788 6.7381054340646 5.69832282365904 6.95454090045149 6.19028779347075 5.88559896072028 6.51989200439597 6.29375789498825 6.47623632494448 6.80356883355534 7.39008820378352 6.48266582479839 7.16883700173976 7.1552132649954 7.35591670167986 7.19045099357892 6.96875865683585 6.95225738784805 6.65661448138526 6.67965550651552 5.44531987412728 7.29102153020831 7.06586681357023 6.20264546697226 6.95962010837947 7.33462098114839 7.05052660190619 6.86772120907155 7.0422055603109 6.18193946037111 5.93427659692209 7.05471844217691 6.26497647261464 6.97519201725891 7.32864480407065 6.67401657931025 6.69675478899891 6.45973287248391 7.67150980641981 7.58523576671884 7.23837433669378 6.68836431715038 6.8576167369062 6.8371510366235 6.66841536898579 5.72440515974775 6.6376223963644 7.11913724392433 6.19202331512773 7.18604331974168 5.94527577701259 8.31422990718106 7.35013531893144 6.25911551928993 6.95957266227159 6.50046390733048 6.00958474246496 7.18904229079949 6.84946031225791 6.86208705514344 5.98141519086601 7.00210764635517 6.73540398796393 6.81173720367718 7.20915221265645 6.35262400125396 6.99376712188886 6.66301599279757 6.55171309607017 7.05293711155935 6.67166025187641 8.37759932726709 2.59979625578436 6.1244836588966 6.70895941242031 5.86090996173879 7.33932395369548 6.89644562026849 6.76821524805228 7.11803143014904 7.00563131117065 5.61007500230546 8.14400969248646 6.80356642176244 6.99144963217668 6.14162520843124 6.37514557199296 7.02476074761571 6.27642427317258 6.84186967180908 6.6780677316295 7.3969346324565 7.28694189486337 6.66847805300541 6.82998114592552 6.96876392533651 6.64103174864327 7.0873209421088 6.78816556030368 6.43873239093678 6.61307847849674 5.37325073172936 8.03848015097448 5.43284111539091 8.05114237826818 6.5943767719079 6.92242512296202 7.20427893613284 6.91232388351497 7.24693965826503 7.15950708557216 6.35255231827417 7.32555959866693 6.18065377425318 6.78902427992435 6.72541288789638 7.19883927535312 7.75398218011593 6.88775901654871 7.12188364977097 8.22096763230962 6.97766284827394 8.02812422020437 7.19075571523264 6.7410695735802 7.10909939641242 7.39552001676616 7.54873485032296 6.86454046956427 7.47861016142032 6.879378683687 6.50330002359046 6.75823656245733 7.08035538753022 7.12186115538571 6.81609767648793 6.46381872864022 7.25700795817408 7.52283608447967 6.7534646274547 7.34424892870319 7.29660452222443 6.91970833004198 6.81726200719881 7.65517212437157 7.14681932142157 6.71628927397744 7.33026752198114 6.64884051949144 6.43789717432484 6.54586389071951 5.77725861220338 6.6143353717938 6.63647586673662 6.77548612329814 6.67680033015799 6.25356106565026 7.06138806241318 7.05544496176736 6.98466667497185 6.44898332584304 6.13872958225984 7.51992251140696 6.38908045764153 6.42316832702797 7.36939096731837 6.65326680677128 6.88147614772008 6.94920758629266 6.67189097719426 6.93871791250832 6.48873063842175 6.65064314375895
Manes.02G067900.v6.1 3.79581891214945 3.70064765159346 4.19197570708917 3.33882252641644 4.10720742203115 4.34538036058606 3.55539340064342 4.15893494855481 4.21367530847029 3.89462144677541 3.68715388835424 3.58158491500999 4.48153635017672 4.67826395459256 4.17973746317964 4.6094664776978 4.42134335438774 5.40690247268181 4.75779598611784 5.98544563144945 3.80048506553678 3.25601641733816 4.52438527472396 3.03555783025232 4.16467618541302 4.89783290464758 3.7059866091091 3.79297901267061 3.45177722385841 4.27120870701631 4.43107563536172 4.21744849955037 4.39750343869171 4.45760237919995 4.08643227781096 4.99953639242197 4.04357278535557 3.80327872727126 3.54273597101275 3.68399644396397 4.30187717688871 3.76200023750528 4.44054425380309 4.20918139565387 4.01877022318174 3.77766567635179 4.94295612317128 3.92288365329397 4.2835147899628 5.59675753265466 4.07715194160466 4.36519061329953 4.39318575983684 4.52357902497689 5.54109197524093 4.42490146569415 4.00329824664366 4.84673295463266 3.24813913044745 4.60863915341142 3.25634658216568 4.69985167294793 4.54840231096189 5.50880681331723 4.34436282076247 3.89295254730944 4.1428625820174 3.88978140955266 4.02336069450757 3.52675278103515 4.56109185446289 4.15494561315996 4.2218886686715 5.36305375509599 2.59979625578436 3.93968309198113 4.6553376109993 3.86698300790617 3.29249169049875 4.55973651642721 4.85350931968556 4.20251779967808 4.24640293491679 4.3442373566854 4.12809285298541 3.22543616017794 3.77455229068277 3.70564173509537 4.36857795049092 4.20084564656664 4.24359201923796 4.57777599959854 5.22452967614364 4.05468413520815 2.59979625578436 3.17011221737183 4.06532045689543 4.29272094505384 4.84842504277696 4.35657185646249 5.35525238803606 4.33664377602716 4.07092939277568 4.4980152319154 2.59979625578436 5.18501017976578 4.3174939301452 4.0233273788556 4.09638608810693 4.85452721591006 5.4661059108477 4.44147761957035 4.44265235265464 3.92476114188559 2.59979625578436 4.90123100346765 4.57742040129397 4.41575738095373 4.32652932826383 3.74712202708874 4.70789112288558 3.98065731929607 4.24408791347361 4.11704435217266 4.09975139848074 4.36233901704547 3.3434653761842 3.80456736897007 5.0046027953583 5.4339429807113 5.13920760143777 4.6304344826418 4.29495883722318 4.48911509012192 5.21435738468832 5.10922607537262 4.56488345226048 4.41528649467386 4.63384806023279 3.16073271291655 3.77288014353904 4.54709622004701 3.94269006944855 4.92278352753972 3.31164659151673 4.16989900314409 4.38027920375344 4.41848492254849 4.6510159810407 2.59979625578436 4.7434366805085 5.42031308035544 4.46467135803246 5.23598065089827 4.56175461082828 4.22280161323264 5.0551888411114 4.62511388769689 4.77453364929519 4.66901894411565 5.02135588055968 3.94971329432912 3.97169743679545 4.95046386125766 4.3783892350634 4.69233359874937 4.03481240626194 4.53145890799324 6.05100434830062 3.91202609380886 4.73309119594904 4.21939335594101 3.9506114186153 4.73094208956747 4.1390478574361 4.30642223100868 4.04177189388811 4.29067483747483 4.01527911035498 2.59979625578436 4.02089228220235 4.61018073983965 3.85198065383259 3.75515036559929 4.51500168006794 4.46483686325133 4.22817021869962 3.58961275319945 4.37117454433733 3.55532333445709 4.29147465504473 4.69270897322705 4.58767334559151 4.17929783726294 5.07835017125191 5.05632127711757 4.94235025706353 4.80261813895192 4.00938276135698 4.0859767242737 4.11255715332413 5.17301151365269 4.51412715909619 3.67626005406393 4.52911193068049 4.6183327512692 4.60938538978415 5.10569419533032 3.41353882279526 4.48701275189615 5.05652332361752 5.24001875220838 4.8409613609387 3.99290438136976 3.97297243328053 4.25272234368532 4.87548361384202 3.87957555546561 2.59979625578436 4.31144256826869 4.21040922125271 3.5424647413453 3.55483529680617 3.69061479667926 4.33185067394883 4.68173886695089 2.59979625578436 5.32415119148683 2.59979625578436 3.67347537460116 4.60101121090168 3.25982382466975 4.02904854250038 4.43785969738629 4.43066648309293 4.12369346514639 4.7778967044641 5.18518161380281 4.29155287755991 4.74502704957462 5.10323346534529 4.75254377692116 5.105975138733 4.84596966448729 5.21310234791391 4.13362108074398 4.91632713281065 4.77236686970125 4.24473817692689 4.98343061641642 4.69864263855342 4.47977884271185 5.27175086068063 4.55388886240731 4.35626159809957 4.42095901778372 2.59979625578436 4.4363223804448 4.44974548446327 4.83172882848593 4.48842192703161 4.59937387048818 4.7849015333886 3.59084932441133 4.5007891070203 4.08725976475088 5.06231113308691 5.9554031908306 5.49178878637347 5.54000564858345 4.98149696042383 4.29189536698613 4.96325105539865 4.95600584493021 4.98324097729797 4.38402246734263 4.76361258122549 2.59979625578436 4.83512784337182 4.36054307813705 5.2877295952892 4.28664776367349 4.9479733508788 3.58284287608087 4.07111374791851 4.96022312844202 3.32357789646735 4.3288561466814 4.31526339969202 4.65288124838399 5.15872407048876 5.37935445467677 6.28837914405661 5.18057768400142 4.81852577176206 4.93552091784888 2.59979625578436 6.51490820585546 4.50308666897805 3.69514666089469 4.67553616607675 5.0929074802516 4.5798457793541 4.24900221012052 4.37256202401622 5.18685021697195 5.06488341379365 4.93220127717493 3.82066918645868 4.31763172336849 5.02714667586989 5.40375627320575 4.92884186129013 5.17693056171302 4.42876271274902 4.55937237643859 4.96290732425558 5.18120583832573 3.86855734942752 5.0471289581822 4.94383497394109 4.77350109972427 5.45705286980194 4.22795770898687 3.77327403698529 4.33372626996016 4.54739245581845 4.27485935342289 5.15792831250424 5.19818972657225 4.20464387259397 4.78487316562665 2.59979625578436 4.96617654377767 5.22288106049014 4.71901960207256 5.46965512249317 4.02619953082338 4.36348536507496 4.80649588290584 4.37543937757723 5.20192304598811 5.68798788442347 5.32837753850124 4.59513735238943 4.99305385821328 4.89395530823601 4.8914046006061 4.52452370714701 3.6251123192678 4.54583247116659 4.7940178060245 4.92073614050386 4.8208252304534 4.72827423437712 4.85373716670997 4.94677966869941 4.94987938959877 4.52560991642811 4.90915170914192 5.06097039329998 4.64756296479655 4.37274783277955 4.7345624569665 4.04260489041196 4.36574279650293 4.64145191676514 5.08845060605233 4.54900877955604 5.05622164788386 3.98821156678104 4.79606686924615 5.34738664413125 5.09366644795933 5.0593615218707 3.33727037408052 4.28041140060183 4.40525273669117 4.77463013909622 4.35278447763466 4.62296677775467 4.40068716848437 3.6585206717842 5.39435465104682 4.16421157857886 4.48725003422654 4.22145159702949 4.36996579587174 5.25838003482076 5.38698493804424 5.01847526159803 2.59979625578436 4.04701179786689 4.92523310772865 4.5283571934968 2.59979625578436 4.18941028665684 4.62190259902312 5.14779416179641 4.84905751112074 4.4106592586513 4.1780859178021 4.22545807574208 4.4249266853067 4.04962026514787 4.55268857491704 4.53578552123766 5.18575756501904 5.02005858525395 4.77398436351097 3.27040979766199 4.22284598571111 4.31987380317055 4.55673202686715 4.63276571442267 4.65793467242369 4.69751623461952 4.50418565062321 4.27647691396808 4.46240418452678 4.03750591102957 4.39275887481081 5.07571721364412 5.49236289645518 4.39693690307709 3.50203005288194 4.48774301984709 3.50018589828307 4.85529052058578 4.79928741903788 4.46516625892496 4.19997833854105 4.83435916613862 4.51901510537562 4.46933992480537 5.3322013670568 5.51835879788746 5.60817572110109 6.23581535651017 5.27418934111929 4.79851670262775 5.27904483386043 4.72049628708444 5.2550615804444 4.66386770279899 5.28709725093575 5.22610550663972 4.03145852475667 5.29970810755228 4.04941752254141 4.90258566546941 5.35206423178428 4.61635401442569 5.62169668701097 4.92551686728392 5.18515750933885 4.66237543919529 3.83280511350536 5.14023381981148 4.95399879040777 4.48693271204573 5.6849573398945 4.30352603909983 5.00919413296204 3.72312623422046 4.45865530245243 5.05038689465228 5.16752195273829 5.54647803372953 4.23902730786408 5.10255486553709 4.77614119986643 5.10005361035961 4.27125571353509 4.58787858412211 4.09452856167016 3.58234218278946 2.59979625578436 4.15145447231199 5.09085941873043 4.41003778231333 4.3511752598726 4.95860672952543 5.06435443852772 4.3471033629926 5.12877388407023 2.59979625578436 4.83891002173598 4.25934145628502 4.41604625511094 4.11087732483544 4.24543657980493 4.21177103240202 4.82975114965631 4.24526428880769 4.62030877807126 4.43339075115773 4.09398971092977 4.23244465111656 5.81392668378097 3.32965303865418 3.40715420382606 4.54112951229947 4.24411628835274 4.71584481619256 3.37410327500007 3.44589270512451 4.06527615687636 3.88481103793489 4.01568486327031 5.03877978899335 3.74796718280077 4.35808557731145 4.60395042457947 5.13186527749951 4.56278265352659 3.90312629524332 4.34150095869257 3.66946102265825 5.11713982048838 4.15840509476992 4.14202579378601 4.06654058404942 4.38713898327236 4.80435164159238 3.70096640207623 4.29986526781127 4.43116626631893 4.2513258028549 4.65676768859076 4.21403476247561 3.93939102616413 3.93089668139833 4.09016514255001 4.7636564831973 4.47726345222936 3.4978365852273 4.44338149785107 3.78815434729946 5.63209235700105 4.62100309062915 4.72934151863753 5.14350553847425 4.81458286149183 4.4106145584223 4.67402079306695 4.53503081876701 4.55797832657392 4.0536971848221 5.61523550023341 3.83844866546774 4.52643479859676 4.68896530723652 4.35092093483367 3.83773340086992 3.83288641790493 3.91703847765901 4.44658344866526 4.32045571755676 4.82330325819778 3.94694545506219 4.13780128262432 4.59141952980221 4.53378246214001 4.03278004064671 4.11450019802921 4.6137118740515 4.4068791012108 4.41604702209685 4.55978967250782 4.60411684613702 5.05238540547508 2.59979625578436 4.71173018823048 4.80829687170364 5.62976026243293 4.68999960726321 3.66593204232818 4.54882320542685 4.50829527138142 3.93578000728084 5.53273059556999 4.44850894673969 4.37006201832097 3.90286750912877 6.0493247485262 2.59979625578436 5.18715517396516 4.03002389559341 5.21540670520647 4.1521039100773 4.80538568423466 4.4458186577528 4.0420947930927 4.39466350168857 5.12427238915992 4.04753606093011 3.81388730747409 3.85308277363896 4.15474639527272 5.02070514081277 4.24072801918229 4.6289682227273 5.23734637984435 4.01221320005555 3.28755938414103 4.29779880787725 4.25129471308299 4.72448216825056 4.63660660576892 3.99925688339375 4.57668847957619 4.07798847339554 4.05054487831548 4.7476666562456 5.1483618465143 4.65794199557539 5.45667075841334 3.62099745099714 4.02626341695266 4.73296056968043 4.06176689938314 4.17007161308069 4.07356538823346 4.52263728459041 5.4803541600138 3.58640791717732 5.99159582542454 4.08737162413942 4.13118453176859 4.98574003949392 5.08532110175371 5.56411962171 5.47692326064789 4.67503778148161 4.6491712379868 2.59979625578436 3.73196407753729 5.02890370927168 4.43918929946912 4.31387006779032 4.77087045326124 4.84386034091256 5.15478225306496 4.52820330210234 4.45437350502783 4.45484909499559 4.5933927735476 5.43740889470689 4.93775403235419 3.95102993896212 3.50863035512316 3.72725603822417 5.28877712308448 3.87338178481823 4.13296184932386 3.59423054881486 2.59979625578436 4.83087146863887 4.17769081426287 3.62019525175736 3.15183655154252 4.85894250596038 4.5704073375943 4.69791325288121 4.45627677809128 4.29415814266429 4.21216443401481 4.62035446940049 4.97136114283426 4.68080135004929 4.79942775791311 4.19196901603003 3.77751581381514 5.62923085672675 5.18961728413549 4.89150982604654 4.7331957774367 5.10045101131701 4.85023011291402 5.19084245155154 4.80239419645407 4.29216753973962 4.82436308248627 5.18197757609766 4.56192607684478 2.59979625578436 4.10682806070145 2.59979625578436 4.5940049436203 4.79587404593374 4.00606085569079 4.02325558256586 3.96217178148662 4.72164518289613 2.59979625578436 4.45711682113894 4.26963222818007 4.29452509294461 4.29750117352092 3.9572159677963 4.59906579614474 4.54521648216476 4.75493848449494 4.92133347759809 5.08174784599893 4.73778274639387 4.51025954635073 4.42459040215235 5.2753875463676 4.07237430689099 4.09991899527981 4.74666466109088 4.37199136281465 4.59058572477961 4.24372142843069 4.7516929797095 2.59979625578436 4.64580520228272 5.00990293243294 3.75527279296354 4.90885278652418 4.47424454751988 4.92525820928777 3.51041138144057 5.68159746836055 4.35397056859398 4.57064361051425 4.66691116132396 4.92425672829926 3.37724948770933 6.12841052273226 4.69765149143291 4.49137317852759 5.61088024143791 4.37086092292113 3.61056149362573 5.17253293959771 5.44120972313023 5.08413889190774 5.17790351944692 4.10159381951128 5.01146659026722 2.59979625578436 4.6148722353556 4.42042900114239 3.82188759393335 4.80588664241734 3.81273639985045 4.59254018120618 3.90291938238005 4.53117323164598 4.63496119504065 4.36636908573618 4.04610633918772 4.41130423875524 5.00000176257895 4.19643651294109
Manes.02G068000.v6.1 3.14683983215409 2.59979625578436 2.59979625578436 3.50016072193926 2.59979625578436 2.59979625578436 3.15816018115106 3.11445218865464 3.68641773527526 2.59979625578436 2.59979625578436 2.59979625578436 2.59979625578436 2.59979625578436 3.18275097244238 2.59979625578436 2.59979625578436 2.59979625578436 2.59979625578436 3.52689480351742 3.46069714102254 3.52016582779557 2.59979625578436 3.34898337200862 2.59979625578436 2.59979625578436 3.16295777007222 2.59979625578436 3.45177722385841 3.64219309454911 2.59979625578436 2.59979625578436 2.59979625578436 3.19522409136653 3.36735576210244 3.16878379002956 2.59979625578436 2.59979625578436 2.59979625578436 3.54404840770504 3.48701286742929 3.04922317902088 2.59979625578436 3.43514863882075 2.59979625578436 3.44390932706295 3.14070476119692 3.1556293923897 2.59979625578436 2.59979625578436 2.59979625578436 3.06715486812035 2.59979625578436 3.61356726487245 2.59979625578436 2.59979625578436 2.59979625578436 3.11439241586576 2.59979625578436 2.59979625578436 3.25634658216568 2.59979625578436 2.59979625578436 2.59979625578436 3.38028800220858 2.59979625578436 3.39839961501261 3.19194094230314 3.12093291120984 2.59979625578436 3.20611898545288 3.03420175286161 3.35537191096595 2.59979625578436 2.59979625578436 2.59979625578436 3.33639421091845 3.61315024367804 2.59979625578436 3.31752771329381 3.19937689101105 2.59979625578436 2.59979625578436 3.47624966748319 2.59979625578436 3.22543616017794 3.49798972571452 3.24852250119544 2.59979625578436 2.59979625578436 3.5115007869912 3.67786292960522 2.59979625578436 3.10301656909335 2.59979625578436 3.71955075226505 2.59979625578436 3.32365439216886 3.03047401906305 3.2175151466054 3.07907070398862 2.59979625578436 3.47304370785199 2.59979625578436 2.59979625578436 3.61972585497088 3.06791173847519 3.50401259452966 2.59979625578436 3.12799011821841 3.45516001602998 2.59979625578436 3.05008182588941 2.59979625578436 2.59979625578436 2.59979625578436 2.59979625578436 3.097772256188 3.58385032575014 2.59979625578436 3.286972458873 2.59979625578436 2.59979625578436 3.3030517261556 3.55495551510956 3.25674191122001 3.3434653761842 3.46370293381128 2.59979625578436 3.79938721868522 3.19609879642221 2.59979625578436 2.59979625578436 3.56505178574322 4.23550654235681 3.44340296313251 3.23404875933684 3.42743776871339 3.48667118750462 3.16073271291655 3.35372006124426 3.73438314933657 3.70877409765164 3.55806038569829 3.10567645987634 2.59979625578436 3.57130530482096 3.69430075694107 2.59979625578436 2.59979625578436 3.18241641221583 3.17781093920006 3.69025959574211 3.10037248322062 3.4189762416518 3.63773510845993 3.3572885702161 2.59979625578436 3.41561414201033 3.32259926914112 2.59979625578436 3.47171591016966 2.59979625578436 2.59979625578436 3.16701331005524 2.59979625578436 2.59979625578436 3.07465554562221 2.59979625578436 2.59979625578436 2.59979625578436 3.13618426178944 3.34034589785326 3.06384658117584 3.10734665489403 3.06457845309048 3.16417745732558 3.32270141304433 3.08843871467039 2.59979625578436 2.59979625578436 3.2233869813897 3.63241239287788 2.59979625578436 3.42890958766995 3.13068999412181 3.16817936116962 3.37236691198058 3.52618023350629 3.45746685869567 3.44756539621456 2.59979625578436 3.24239127858813 3.04160865887499 3.39642989941761 3.29885691157333 2.59979625578436 3.98008765998947 3.32529133428012 3.31135537628347 3.8816631440205 3.72825270745898 3.56999139100163 3.48529138983509 3.32619170863699 3.321338580523 3.73353982866647 3.48186864689569 3.41353882279526 3.71397425693225 3.77367409578493 3.92500810131871 4.2562635021126 3.42444996502386 2.59979625578436 3.30507518886183 2.59979625578436 3.1364641154621 3.77728265014896 3.53908328774937 3.7666745217418 3.27218266265049 3.55483529680617 3.38008103418363 3.07224328759053 3.82970366029775 2.59979625578436 5.26012772397432 2.59979625578436 3.53478780931926 3.63814347932449 3.40474794282282 3.74610372025746 3.2879594338573 3.66084073289557 3.86206098365279 3.38697297193438 3.43823763246653 3.19240955863012 3.80239036811738 4.2292696822675 3.1852947067468 3.89185867495028 3.53774756331253 3.43807603486059 3.76566668263991 3.57769357505133 3.79618540511458 3.33193592708876 3.39303938594947 4.21943385983775 3.83651593829476 3.17623298287933 2.59979625578436 3.42349936287459 3.48593425868481 2.59979625578436 3.18760828080912 3.36707522615221 3.730857914079 3.97949785204621 3.15498124947046 3.19556340470997 3.04994649852283 2.59979625578436 3.92356711866944 3.4011667831687 2.59979625578436 3.35176661093158 3.73951463753616 3.22228357111191 3.44779333810738 2.59979625578436 3.49534980656046 3.06864531641847 3.41181455865871 3.38102029954925 2.59979625578436 3.79793381884116 3.59521002625218 3.45647313848074 3.77057780858682 4.37839303496734 3.58284287608087 4.32999551397278 3.44193489375764 4.00623011513918 3.56237904458978 4.1905925742711 2.59979625578436 2.59979625578436 3.79844177946721 3.16332247699915 4.21146046157104 3.34567679932435 3.03747957287136 4.2516320753425 3.86141827164865 3.74944109507207 3.30235343986351 3.86351406872335 3.12883395539949 3.27020841900006 3.21057785747254 4.04362598355541 3.79469870865205 4.6107483941181 3.40968187193882 2.59979625578436 3.36724785466784 4.28550640542332 3.53945940346149 2.59979625578436 4.00985504736288 3.24569782192461 3.70258396608002 3.4222802704751 3.20827003153473 3.70695848093967 3.40084265488325 3.76560242009159 4.94559493365986 3.58962556786357 3.613567268597 4.38976278303738 3.63957982449181 3.77853098325696 3.2878030887128 3.20150989367274 3.71287078579491 3.69894092230814 4.00083462243532 2.59979625578436 3.87794310174846 3.40086540681077 3.78617645641715 3.41370218434961 3.55457857212675 2.59979625578436 3.95170531752831 3.89245209463446 2.59979625578436 3.64827329451709 4.02754722630839 3.57990205239251 2.59979625578436 3.0961917105276 3.63238902565073 4.20621382164469 4.08617617924508 3.52181474650389 3.88724372928017 3.3860634446461 3.63688284357859 3.58791938660392 3.43402610613476 3.53785864499071 3.3916204310571 3.54211256810747 4.11209091169056 4.24273997667307 4.1704681952805 3.22380152582246 3.19836810956745 3.20913638165412 3.55233862809673 3.490403922 3.47458296180241 3.5547880162334 3.93380540512647 3.34487133408656 3.74748651209472 3.54237083727351 3.4497260527321 4.49257375705548 3.33727037408052 3.57959499661178 3.39847187901467 3.33430315247367 3.57674982719609 3.14481839600152 3.15073138801272 3.85393668119129 3.99884989132693 4.59517568161447 3.59257682574812 4.02112009448399 3.49030898711636 3.41425061787075 3.62942684418572 3.66056050234826 2.59979625578436 2.59979625578436 2.59979625578436 3.37486818389207 2.59979625578436 3.51159020852859 3.4929316787057 3.62280837559436 3.88470582115985 4.06364863107713 4.09528268470874 3.94880500380553 3.69848075669755 4.80325821802079 2.59979625578436 3.95484254405987 3.32860106906141 4.24211915540633 3.6698074420928 3.27040979766199 3.26461794271564 3.84992470778395 4.20004715637221 3.52428154965526 3.5812492167731 3.4519326062339 3.75016086611143 3.86777619171094 3.5242076349085 3.97533224127357 3.77536998505502 3.9459970941976 3.28076458677052 3.90895482947539 4.19197700048562 4.32698450088052 3.05543704798616 4.67732078008704 4.00247137631365 4.00299839987978 3.97045970576621 3.63790334654271 4.00320274608727 3.30108436898664 3.40508134271753 3.67439298428735 2.59979625578436 2.59979625578436 3.26472095490408 3.58860918242628 4.64117402383638 3.52947891353982 3.61356183406947 3.9676398053431 4.14075973130164 2.59979625578436 3.20412094079488 2.59979625578436 3.41665666789317 2.59979625578436 3.26616395938827 3.47810055175345 2.59979625578436 3.5181177796101 4.16800355410705 4.11506731918885 3.3258524402005 2.59979625578436 4.1211669208224 3.65809315207231 3.98869882373956 3.6983488676737 3.10730057077166 3.95969944353903 3.61785560135177 3.81697151199171 3.1133240832199 3.97087468805563 3.17231317506197 3.19855137885276 3.76240790581189 3.01490231394773 4.1384383533685 3.15134302408755 3.56963630029071 3.22831015235155 2.59979625578436 3.97462301866294 3.538429025029 3.1782393393218 3.48836367183064 3.13368629208698 4.52956853056321 3.09344190010374 3.73972313281026 2.59979625578436 3.67936739780813 4.14712220237834 3.83118067244782 3.55071511297521 3.30170228463906 2.59979625578436 3.35007378670469 2.59979625578436 3.44647907091879 3.67046185959629 3.37150153489142 4.14727546107094 4.39510104592259 3.32965303865418 3.40715420382606 3.62374438609181 3.58227561620931 3.34135829939782 2.59979625578436 2.59979625578436 3.10694865309437 3.45647939961573 3.11793268627682 3.32444621738729 3.74796718280077 3.11545540883735 3.35798233036586 3.13899408145671 3.96073882320318 3.58533896811864 4.02408101151613 3.96146785799022 3.16597009136717 3.29056662479942 3.3533297151516 3.21993074199792 3.62112234937258 3.54647323264689 3.38765383122753 3.960909276293 3.34921949652031 2.59979625578436 2.59979625578436 2.59979625578436 4.13004752809818 3.4325387178651 3.53701673775558 3.75492677152724 3.23124158278061 2.59979625578436 3.56736478650805 3.91977688023099 2.59979625578436 3.22721475254557 2.59979625578436 2.59979625578436 3.89194256750323 3.57239373537881 3.17879938663296 2.59979625578436 3.10937730926642 3.27177532694313 3.13864089446275 4.63794035180029 3.32506186180071 3.20381007552223 4.03206207795829 2.59979625578436 2.59979625578436 3.43372965785074 3.29158988951864 4.03016181923884 3.42095857459416 3.21960951687133 3.35112322452084 3.32032749209579 3.41619604011118 3.4492382492155 3.32593040474478 2.59979625578436 2.59979625578436 3.25897829856142 2.59979625578436 2.59979625578436 3.1839706467237 2.59979625578436 3.10040922476677 2.59979625578436 2.59979625578436 3.90779356276072 2.59979625578436 2.59979625578436 2.59979625578436 2.59979625578436 2.59979625578436 3.10783858502086 2.59979625578436 2.59979625578436 3.18528064700602 2.59979625578436 2.59979625578436 2.59979625578436 2.59979625578436 2.59979625578436 2.59979625578436 2.59979625578436 2.59979625578436 3.27005780046848 2.59979625578436 2.59979625578436 2.59979625578436 3.12478781716686 2.59979625578436 3.37424946298459 3.45273288614406 2.59979625578436 2.59979625578436 2.59979625578436 2.59979625578436 3.48471841849718 2.59979625578436 3.32636466370826 3.67953587081363 3.60798097877415 2.59979625578436 2.59979625578436 3.23953822414247 3.22347444536885 2.59979625578436 2.59979625578436 2.59979625578436 3.0640794104873 3.20178576582288 3.32970239936705 3.40464306295055 2.59979625578436 3.47469189890208 2.59979625578436 2.59979625578436 2.59979625578436 2.59979625578436 3.18330204680804 4.13118453176859 2.59979625578436 2.59979625578436 4.02594991451093 2.59979625578436 2.59979625578436 2.59979625578436 4.28711904250441 3.17666752597553 2.59979625578436 3.14201754722178 2.59979625578436 2.59979625578436 2.59979625578436 3.23562971642821 2.59979625578436 2.59979625578436 3.10979399629646 3.20516644634206 3.09747954102011 2.59979625578436 2.59979625578436 2.59979625578436 3.26160885265144 3.1277135856963 3.57540737014458 2.59979625578436 3.18142001825098 5.66832519039415 3.14662082988331 2.59979625578436 3.32868425701424 2.59979625578436 3.3444210447866 3.34368402516979 3.75054629955376 2.59979625578436 2.59979625578436 3.47295221299192 3.44650063410331 3.26993010504482 3.13093185640013 3.25257180805638 3.18764437601324 3.60270343651545 2.59979625578436 3.09629371888845 3.43488083141115 2.59979625578436 3.69603746055106 3.01265836496538 3.37964665561139 2.59979625578436 3.27070239318665 3.28670441964339 3.02276451142146 3.36381581629909 2.59979625578436 4.65187316461291 2.59979625578436 3.19378284176863 2.59979625578436 2.59979625578436 3.71937030295794 2.59979625578436 3.14301693326046 3.73144554285709 2.59979625578436 3.46890406481015 2.59979625578436 2.59979625578436 3.34414564086158 3.38871823839132 2.59979625578436 2.59979625578436 3.5573637628625 3.76185652348974 2.59979625578436 3.36674922290519 3.58683593692783 3.06152639500709 3.47394710612716 3.68333296007617 3.65463134791335 2.59979625578436 3.25835208647746 4.02069780259256 2.59979625578436 2.59979625578436 2.59979625578436 3.38629528969851 2.59979625578436 3.07369795760033 3.79558990087403 2.59979625578436 2.59979625578436 2.59979625578436 3.45040100491848 3.16483281905453 3.76939221559305 3.85218514393619 3.37724948770933 3.15164342911053 3.3537310595367 3.22145036302252 2.59979625578436 2.59979625578436 2.59979625578436 2.59979625578436 4.24483153087363 2.59979625578436 3.4528299964533 3.03374484675826 2.59979625578436 3.66929908841205 3.25239247268295 3.28072078774946 2.59979625578436 2.59979625578436 2.59979625578436 2.59979625578436 3.53635640865754 2.59979625578436 2.59979625578436 3.08270106822196 2.59979625578436 3.54902121927956 2.59979625578436 3.50472204862562
Manes.02G068100.v6.1 3.14683983215409 3.70064765159346 2.59979625578436 3.12519089239347 3.77170475060078 2.59979625578436 2.59979625578436 3.32387150818726 3.23690244174881 2.59979625578436 2.59979625578436 2.59979625578436 2.59979625578436 2.59979625578436 3.31139865403928 2.59979625578436 2.59979625578436 4.58180910017937 5.62606087877521 3.52689480351742 2.59979625578436 2.59979625578436 2.59979625578436 3.03555783025232 3.14413877371066 3.29982034827609 3.3913280554543 2.59979625578436 3.78836439742839 3.34471773959398 3.28513972525459 2.59979625578436 2.59979625578436 4.29887520277949 2.59979625578436 2.59979625578436 3.39406740467135 2.59979625578436 3.54273597101275 2.59979625578436 2.59979625578436 3.8377800524212 2.59979625578436 5.08882590042947 3.77305240836093 3.44390932706295 3.36040517360207 3.1556293923897 5.54243918697651 3.90275155353327 2.59979625578436 3.52278441691269 3.1269057721942 2.59979625578436 3.30273000440967 2.59979625578436 3.32198498486787 3.11439241586576 2.59979625578436 3.35998747224409 3.25634658216568 2.59979625578436 3.81153240774204 2.59979625578436 3.15500955286225 2.59979625578436 3.71564452659676 2.59979625578436 3.33289544367448 3.52675278103515 2.59979625578436 3.03420175286161 3.13708551334606 2.59979625578436 2.59979625578436 2.59979625578436 2.59979625578436 2.59979625578436 2.59979625578436 2.59979625578436 2.59979625578436 3.6785121503149 2.59979625578436 5.36538315736281 3.97849953507637 2.59979625578436 3.38070984509346 2.59979625578436 3.82491009826567 3.98810959691063 2.59979625578436 2.59979625578436 2.59979625578436 3.10301656909335 5.6713578930303 3.17011221737183 2.59979625578436 3.19285832138037 2.59979625578436 3.56582483593361 3.6528856630646 2.59979625578436 3.10904969198695 3.07799747124634 2.59979625578436 3.11766270619839 2.59979625578436 3.17721740656458 2.59979625578436 3.34271822740328 2.59979625578436 2.59979625578436 2.59979625578436 3.75675057185501 2.59979625578436 2.59979625578436 2.59979625578436 3.45406892818204 3.85500889088999 3.74712202708874 2.59979625578436 2.59979625578436 2.59979625578436 3.79545278377254 3.55495551510956 2.59979625578436 2.59979625578436 2.59979625578436 2.59979625578436 2.59979625578436 3.8983952692516 2.59979625578436 2.59979625578436 4.62757020697625 2.59979625578436 3.44340296313251 2.59979625578436 3.5512943216041 3.48667118750462 3.38823800246194 2.59979625578436 2.59979625578436 3.25041757009826 3.03461879545996 3.59679035161629 3.57533447128517 2.59979625578436 3.38277700222404 2.59979625578436 2.59979625578436 3.18241641221583 2.59979625578436 3.09669850574795 2.59979625578436 3.4189762416518 2.59979625578436 2.59979625578436 2.59979625578436 3.41561414201033 4.22534142937419 2.59979625578436 2.59979625578436 3.13501077494869 2.59979625578436 5.68013611429796 2.59979625578436 2.59979625578436 3.07465554562221 2.59979625578436 3.8202779361678 3.59045007342481 2.59979625578436 2.59979625578436 2.59979625578436 3.10734665489403 3.25431612115486 2.59979625578436 3.32270141304433 3.56372893638002 2.59979625578436 3.79604160691808 2.59979625578436 2.59979625578436 3.27853162965225 3.94451506312688 3.13068999412181 2.59979625578436 2.59979625578436 2.59979625578436 3.34522728744805 3.87188620843651 2.59979625578436 3.24239127858813 2.59979625578436 2.95967134658604 4.27978030822178 3.29033908088661 2.59979625578436 3.48383847847714 3.51245969493795 4.51910261048366 3.48251498255572 2.59979625578436 3.67626005406393 2.59979625578436 5.87573261126356 4.33279838039556 2.59979625578436 3.73630216568218 3.02986544421834 5.27552328794475 4.23166344097164 2.59979625578436 2.59979625578436 3.23226733660521 3.66362132460603 3.10108304697002 2.59979625578436 2.59979625578436 3.4427930809436 3.64889788739305 3.27218266265049 2.59979625578436 3.38008103418363 3.73288062577153 4.36717994840497 2.59979625578436 2.59979625578436 2.59979625578436 3.60689639667395 5.36747446282752 3.06852274975295 2.59979625578436 2.59979625578436 3.66084073289557 3.50611797315604 3.38697297193438 2.59979625578436 3.43218861185877 3.37329820666967 4.11873753901426 2.59979625578436 2.59979625578436 2.59979625578436 3.76972904016815 4.2799336362182 2.59979625578436 2.59979625578436 3.12024369940562 3.39303938594947 3.51862563651096 2.59979625578436 2.59979625578436 2.59979625578436 3.87775352239215 3.73254242417272 2.59979625578436 2.59979625578436 3.14550218000467 4.07019172758665 4.10081705829609 3.81285093634252 2.59979625578436 2.59979625578436 2.59979625578436 3.11512830171232 3.5213345440218 2.59979625578436 3.5157666023938 3.82586407538658 3.95245039402905 2.59979625578436 3.14632375028407 3.49534980656046 3.72459246314977 4.28053066058069 2.59979625578436 2.59979625578436 2.59979625578436 2.59979625578436 4.30789864769724 3.51628227195113 3.39696096412707 2.59979625578436 2.59979625578436 3.19944276628065 3.61318371689964 3.56237904458978 2.59979625578436 2.59979625578436 3.73352168770383 3.06398032907695 2.59979625578436 2.59979625578436 3.13011628474653 3.94042747078696 4.42497235891159 3.08962850859985 3.18590979373873 3.30235343986351 4.33765550522049 3.95677606453254 3.27020841900006 3.21057785747254 3.16495280147876 4.24735954743969 2.59979625578436 2.59979625578436 2.59979625578436 3.79327768619068 4.28550640542332 4.9284767070082 3.19774625800259 2.59979625578436 3.24569782192461 3.70258396608002 4.69409528239347 2.59979625578436 2.59979625578436 3.16981088905528 3.19446987617811 4.04691236581746 3.41312046559163 2.59979625578436 3.44068119535472 4.2808596931945 2.59979625578436 3.4385730909892 2.59979625578436 3.39636825993239 2.59979625578436 3.14710624753656 2.59979625578436 2.59979625578436 2.59979625578436 3.66660763987476 5.17802824021993 3.9274882546783 2.59979625578436 2.59979625578436 3.14215221956444 5.6412672651565 3.76598655880324 2.59979625578436 2.59979625578436 3.36370173476972 4.10770919061584 3.72640000002685 2.59979625578436 2.59979625578436 2.59979625578436 4.52688253128094 3.3860634446461 2.59979625578436 2.59979625578436 3.28404026497614 4.6593180930254 3.70638602740283 2.59979625578436 2.59979625578436 4.24273997667307 4.77334747582359 3.22380152582246 2.59979625578436 3.55299247203008 3.84398773505093 4.42934175299678 4.21497953342451 2.59979625578436 2.59979625578436 4.38055070429436 5.41956024529433 4.18120554361419 2.59979625578436 2.59979625578436 2.59979625578436 2.59979625578436 3.51825997083232 3.20164312672398 2.59979625578436 3.99533169006897 3.74529265082522 2.59979625578436 2.59979625578436 2.59979625578436 2.59979625578436 3.44198007858204 3.49030898711636 3.07415123844217 2.59979625578436 3.35812029621829 2.59979625578436 4.15320261950378 2.59979625578436 2.59979625578436 2.59979625578436 3.06134786401126 3.41721789991342 3.62280837559436 2.59979625578436 2.59979625578436 3.8007536215964 4.63763601753627 3.24419192203211 2.59979625578436 2.59979625578436 3.22344610197473 4.73016446927028 3.73805869531567 3.36487301352577 3.54002058805831 2.59979625578436 4.18388990769175 4.47681580580616 3.52428154965526 3.09756767139413 3.09650342821345 4.30323979225234 3.34726718077738 2.59979625578436 3.04961902926352 4.14593057202499 3.39541109862574 3.28076458677052 2.59979625578436 2.59979625578436 4.14126701141222 3.2415469443954 3.44261754966494 3.32153583160461 2.59979625578436 3.48567007750874 4.60750171083536 2.59979625578436 2.59979625578436 2.59979625578436 2.59979625578436 4.4815661410886 3.76564883305679 3.26472095490408 3.10140652150073 4.69846165629342 4.81718460102766 3.43303792983199 2.59979625578436 3.87657932119472 2.59979625578436 3.63202778143493 2.59979625578436 2.59979625578436 3.07216302101005 2.59979625578436 4.46217938414752 3.60331710313577 2.59979625578436 2.59979625578436 2.59979625578436 3.19467141427376 2.59979625578436 2.59979625578436 2.59979625578436 3.49795787344468 4.06898846243676 2.59979625578436 3.25910669545783 2.59979625578436 3.60301848506402 3.61142910901563 3.73256147324259 3.78837248309854 2.59979625578436 3.34678284603657 3.59995622530821 4.44620714350969 3.80524347386518 2.59979625578436 3.48189063170724 3.56431211964338 3.37237396509029 3.14802037916805 3.1782393393218 3.48836367183064 2.59979625578436 3.15150067151979 3.09344190010374 2.59979625578436 2.59979625578436 3.0490669307664 4.02261877200762 2.59979625578436 2.59979625578436 3.09854109867356 2.59979625578436 2.59979625578436 2.59979625578436 2.59979625578436 2.59979625578436 2.59979625578436 4.52283004554001 4.02344476662737 2.59979625578436 2.59979625578436 3.33126977399767 2.59979625578436 2.59979625578436 2.59979625578436 2.59979625578436 3.10694865309437 3.45647939961573 3.11793268627682 2.59979625578436 2.59979625578436 2.59979625578436 4.60395042457947 3.66043172394382 2.59979625578436 3.36898212416835 3.67965037329522 4.08144153824263 3.16597009136717 2.59979625578436 3.3533297151516 3.47030050271378 2.59979625578436 3.54647323264689 2.59979625578436 3.29901172108088 3.80229284395093 3.97092145900255 3.19311762549978 2.59979625578436 2.59979625578436 2.59979625578436 3.36940304494811 3.88329761094553 2.59979625578436 3.12380631914321 2.59979625578436 4.32796366705066 2.59979625578436 2.59979625578436 2.59979625578436 2.59979625578436 5.31405802615356 3.3587333930702 2.59979625578436 3.48794078037073 2.59979625578436 4.39882080243722 2.59979625578436 2.59979625578436 3.11530692652306 2.59979625578436 4.60260434181235 3.48815169625104 2.59979625578436 2.59979625578436 3.29158988951864 5.39054250408169 3.27322924455616 2.59979625578436 3.35112322452084 2.96285904255512 3.53847686764951 3.57613858349178 2.59979625578436 2.59979625578436 3.11225860773288 2.59979625578436 3.91817791121178 3.13901363613911 2.59979625578436 2.59979625578436 2.59979625578436 6.19121778078646 4.23993738336238 2.59979625578436 2.59979625578436 2.59979625578436 3.67117148881194 4.58409321107861 2.59979625578436 3.10783858502086 3.84720525866936 4.13699349435205 3.74825229684631 2.59979625578436 3.18542993688362 4.08860061858979 5.25630750776439 3.52399980726882 3.22155548070353 2.59979625578436 3.63998240109009 5.3884027757582 4.32401939267381 2.59979625578436 2.59979625578436 3.33826151136271 5.16602652340564 2.59979625578436 3.78966341899362 3.13052693773863 4.04842863366392 3.54482528760931 3.28755938414103 2.59979625578436 2.59979625578436 3.11624245650931 4.70771268195428 4.51392783465009 2.59979625578436 2.59979625578436 3.69078090448107 3.47520283733032 3.14332354224269 2.59979625578436 2.59979625578436 2.59979625578436 2.59979625578436 3.73658898751313 2.59979625578436 2.59979625578436 3.22310506880101 3.65620036502695 3.47486106856339 3.30409561387671 2.59979625578436 2.59979625578436 2.59979625578436 2.59979625578436 2.59979625578436 3.25815219576688 3.34680674814643 5.35571977020887 3.136598296543 2.59979625578436 3.85806845766043 2.59979625578436 3.14201754722178 2.59979625578436 2.59979625578436 3.21444532604007 3.23562971642821 3.64820718768316 3.50378192147112 3.10979399629646 3.02941578193738 3.3002224879288 5.0310489611587 2.59979625578436 3.24766064870577 3.52788263827347 3.1277135856963 3.78404001195677 2.59979625578436 3.18142001825098 2.59979625578436 3.14662082988331 4.54576089757372 2.59979625578436 3.15183655154252 2.59979625578436 3.0324307448167 4.04476015326306 3.34267066795857 3.29644996195684 2.59979625578436 4.22956107220848 2.59979625578436 3.6450638254242 2.59979625578436 2.59979625578436 3.38273842837332 2.59979625578436 4.69675192098163 3.55977836462968 2.59979625578436 2.59979625578436 3.59471913209586 6.77861496219493 3.13842484873088 2.59979625578436 2.59979625578436 2.59979625578436 3.36381581629909 2.59979625578436 3.49552710710383 2.59979625578436 2.59979625578436 4.79587404593374 3.14928056722215 2.59979625578436 2.59979625578436 2.59979625578436 3.48505988337832 3.40116079843692 2.59979625578436 2.59979625578436 2.59979625578436 3.9572159677963 2.59979625578436 2.59979625578436 2.59979625578436 3.15933867912396 2.59979625578436 2.59979625578436 2.59979625578436 3.4586293332224 2.59979625578436 4.53336521219959 2.59979625578436 2.59979625578436 3.66422052447981 2.59979625578436 3.73922672233274 5.57041551766434 2.59979625578436 2.59979625578436 2.59979625578436 2.59979625578436 2.59979625578436 2.59979625578436 3.20476569301684 2.59979625578436 6.02424841995228 3.09559387004943 2.59979625578436 2.59979625578436 3.12439282256448 6.18857939580856 2.59979625578436 2.59979625578436 3.22145036302252 2.59979625578436 4.44730540373266 2.59979625578436 2.59979625578436 3.17452592349132 3.66636006968075 4.03854513884636 2.59979625578436 2.59979625578436 3.14365100473681 3.61912613435165 3.75875412432602 2.59979625578436 2.59979625578436 3.03967187552959 2.59979625578436 6.06901424101653 3.61796802068616 2.59979625578436 3.08270106822196 3.12984163088293 3.08078529881836 3.4661660206238 2.59979625578436
Manes.02G068200.v6.1 2.59979625578436 2.59979625578436 2.59979625578436 2.59979625578436 2.59979625578436 2.59979625578436 2.59979625578436 2.59979625578436 2.59979625578436 2.59979625578436 2.59979625578436 2.59979625578436 2.59979625578436 2.59979625578436 2.59979625578436 2.59979625578436 2.59979625578436 2.59979625578436 2.59979625578436 2.59979625578436 2.59979625578436 2.59979625578436 2.59979625578436 2.59979625578436 2.59979625578436 2.59979625578436 2.59979625578436 2.59979625578436 2.59979625578436 2.59979625578436 2.59979625578436 2.59979625578436 3.17378617670681 2.59979625578436 2.59979625578436 2.59979625578436 2.59979625578436 2.59979625578436 2.59979625578436 2.59979625578436 2.59979625578436 2.59979625578436 2.59979625578436 2.59979625578436 2.59979625578436 2.59979625578436 3.14070476119692 2.59979625578436 2.59979625578436 2.59979625578436 2.59979625578436 2.59979625578436 2.59979625578436 2.59979625578436 2.59979625578436 2.59979625578436 2.59979625578436 2.59979625578436 3.24813913044745 2.59979625578436 2.59979625578436 2.59979625578436 2.59979625578436 2.59979625578436 2.59979625578436 2.59979625578436 2.59979625578436 2.59979625578436 2.59979625578436 2.59979625578436 2.59979625578436 2.59979625578436 2.59979625578436 2.59979625578436 5.69841527937453 3.28754744734438 2.59979625578436 2.59979625578436 2.59979625578436 2.59979625578436 2.59979625578436 2.59979625578436 2.59979625578436 2.59979625578436 2.59979625578436 2.59979625578436 2.59979625578436 2.59979625578436 2.59979625578436 2.59979625578436 2.59979625578436 2.59979625578436 2.59979625578436 2.59979625578436 2.59979625578436 2.59979625578436 2.59979625578436 2.59979625578436 2.59979625578436 2.59979625578436 3.07907070398862 2.59979625578436 2.59979625578436 2.59979625578436 2.59979625578436 2.59979625578436 2.59979625578436 2.59979625578436 2.59979625578436 2.59979625578436 3.09842035462182 2.59979625578436 2.59979625578436 2.59979625578436 2.59979625578436 2.59979625578436 2.59979625578436 2.59979625578436 2.59979625578436 2.59979625578436 2.59979625578436 2.59979625578436 2.59979625578436 2.59979625578436 3.34493637438906 2.59979625578436 2.59979625578436 2.59979625578436 2.59979625578436 2.59979625578436 2.59979625578436 2.59979625578436 2.59979625578436 2.59979625578436 2.59979625578436 2.59979625578436 2.59979625578436 2.59979625578436 2.59979625578436 2.59979625578436 2.59979625578436 3.00996798027269 2.59979625578436 3.03461879545996 2.59979625578436 2.59979625578436 3.39788747209717 2.59979625578436 2.59979625578436 2.59979625578436 3.18241641221583 2.59979625578436 2.59979625578436 2.59979625578436 3.4189762416518 3.07194257290571 2.59979625578436 2.59979625578436 2.59979625578436 3.11353869906184 2.59979625578436 2.59979625578436 2.59979625578436 2.59979625578436 2.59979625578436 2.59979625578436 2.59979625578436 3.07465554562221 2.59979625578436 2.59979625578436 2.59979625578436 2.59979625578436 2.59979625578436 3.06384658117584 2.59979625578436 2.59979625578436 2.59979625578436 3.11361203837832 3.08843871467039 2.59979625578436 2.59979625578436 2.59979625578436 2.59979625578436 3.15566167985817 2.59979625578436 3.13068999412181 2.59979625578436 2.59979625578436 2.59979625578436 2.59979625578436 2.59979625578436 2.59979625578436 2.59979625578436 2.59979625578436 2.95967134658604 2.59979625578436 2.59979625578436 2.59979625578436 2.59979625578436 2.59979625578436 2.59979625578436 2.59979625578436 2.59979625578436 2.59979625578436 2.59979625578436 2.59979625578436 2.59979625578436 2.59979625578436 3.0737295239543 2.59979625578436 2.59979625578436 2.59979625578436 2.59979625578436 2.59979625578436 3.04879652493302 2.59979625578436 3.10108304697002 2.59979625578436 2.59979625578436 3.02576765931864 2.59979625578436 2.59979625578436 2.59979625578436 2.59979625578436 2.59979625578436 2.59979625578436 2.59979625578436 2.59979625578436 2.59979625578436 2.59979625578436 2.59979625578436 2.59979625578436 2.59979625578436 2.59979625578436 3.13920880252861 3.12874083925188 2.59979625578436 3.19677433375722 2.59979625578436 2.59979625578436 3.24358690281098 2.59979625578436 2.59979625578436 2.59979625578436 2.59979625578436 2.59979625578436 2.59979625578436 2.59979625578436 2.59979625578436 2.59979625578436 2.59979625578436 2.59979625578436 2.59979625578436 2.59979625578436 2.59979625578436 2.59979625578436 2.59979625578436 2.59979625578436 2.59979625578436 2.59979625578436 2.59979625578436 2.59979625578436 2.59979625578436 2.59979625578436 2.59979625578436 2.59979625578436 2.59979625578436 2.59979625578436 2.59979625578436 2.59979625578436 2.59979625578436 2.59979625578436 2.59979625578436 2.59979625578436 3.06864531641847 2.59979625578436 2.59979625578436 2.59979625578436 2.59979625578436 2.59979625578436 3.09920040061693 2.59979625578436 2.59979625578436 2.59979625578436 2.59979625578436 2.59979625578436 3.72731921259944 3.08773589500831 3.10157727781174 2.59979625578436 2.59979625578436 2.59979625578436 3.16332247699915 2.59979625578436 3.13011628474653 2.59979625578436 2.59979625578436 2.59979625578436 2.59979625578436 3.09900823605374 3.05906766596064 2.59979625578436 3.27020841900006 2.59979625578436 3.16495280147876 2.59979625578436 2.59979625578436 2.59979625578436 2.59979625578436 2.59979625578436 2.59979625578436 2.59979625578436 2.59979625578436 2.59979625578436 2.59979625578436 2.59979625578436 2.59979625578436 2.59979625578436 2.59979625578436 2.59979625578436 2.59979625578436 2.59979625578436 2.59979625578436 2.59979625578436 2.59979625578436 2.59979625578436 2.59979625578436 2.59979625578436 2.59979625578436 2.59979625578436 3.15924501044427 2.59979625578436 2.59979625578436 2.59979625578436 3.25661411864085 3.36253590573726 2.59979625578436 2.59979625578436 2.59979625578436 3.09304328024829 2.59979625578436 2.59979625578436 2.59979625578436 2.59979625578436 2.59979625578436 2.59979625578436 3.29842715226595 2.59979625578436 2.59979625578436 2.59979625578436 2.59979625578436 3.10020146374746 2.59979625578436 2.59979625578436 3.4117013907922 3.08587502403935 2.59979625578436 3.61390822800715 2.59979625578436 2.59979625578436 2.59979625578436 2.59979625578436 2.59979625578436 2.59979625578436 2.59979625578436 2.59979625578436 2.59979625578436 3.10996514328171 3.15779812644779 2.59979625578436 2.59979625578436 2.59979625578436 3.15037536408807 2.59979625578436 2.59979625578436 2.59979625578436 2.59979625578436 2.59979625578436 2.59979625578436 2.59979625578436 2.59979625578436 2.59979625578436 2.59979625578436 2.59979625578436 2.59979625578436 2.59979625578436 2.59979625578436 2.59979625578436 2.59979625578436 2.59979625578436 2.59979625578436 2.59979625578436 2.59979625578436 2.59979625578436 2.59979625578436 2.59979625578436 2.59979625578436 2.59979625578436 2.59979625578436 2.59979625578436 2.59979625578436 2.59979625578436 3.77807859896217 2.59979625578436 2.59979625578436 2.59979625578436 2.59979625578436 3.48783170415474 2.59979625578436 2.59979625578436 2.59979625578436 2.59979625578436 2.59979625578436 2.59979625578436 3.52428154965526 2.59979625578436 2.59979625578436 2.59979625578436 2.59979625578436 2.59979625578436 3.23341689300654 2.59979625578436 2.59979625578436 2.59979625578436 3.23323260867859 2.59979625578436 2.59979625578436 2.59979625578436 3.19993551182426 2.59979625578436 2.59979625578436 2.59979625578436 2.59979625578436 2.59979625578436 2.59979625578436 2.59979625578436 2.59979625578436 2.59979625578436 2.59979625578436 2.59979625578436 2.59979625578436 2.59979625578436 2.59979625578436 2.59979625578436 2.59979625578436 2.59979625578436 2.59979625578436 2.59979625578436 2.59979625578436 2.59979625578436 2.59979625578436 2.59979625578436 3.82410692028373 2.59979625578436 2.59979625578436 2.59979625578436 2.59979625578436 2.59979625578436 2.59979625578436 2.59979625578436 2.59979625578436 2.59979625578436 2.59979625578436 3.10730057077166 2.59979625578436 2.59979625578436 2.59979625578436 2.59979625578436 2.59979625578436 3.00594591942254 2.59979625578436 2.59979625578436 2.59979625578436 2.59979625578436 3.37519338652555 2.59979625578436 2.59979625578436 2.59979625578436 2.59979625578436 2.59979625578436 2.59979625578436 2.59979625578436 2.59979625578436 2.59979625578436 2.59979625578436 2.59979625578436 2.59979625578436 2.59979625578436 2.59979625578436 2.59979625578436 2.59979625578436 3.09854109867356 2.59979625578436 2.59979625578436 3.14554511358825 3.2027230823485 2.59979625578436 3.14868655853493 2.59979625578436 2.59979625578436 2.59979625578436 2.59979625578436 2.59979625578436 2.59979625578436 2.59979625578436 2.59979625578436 2.59979625578436 2.59979625578436 2.59979625578436 2.59979625578436 2.59979625578436 2.59979625578436 3.11545540883735 2.59979625578436 2.59979625578436 2.59979625578436 2.59979625578436 2.59979625578436 3.22666753937026 2.59979625578436 2.59979625578436 3.13561726277176 3.03997188674666 2.59979625578436 2.59979625578436 2.59979625578436 2.59979625578436 3.0356971867682 2.59979625578436 2.59979625578436 2.59979625578436 2.59979625578436 2.59979625578436 2.59979625578436 2.59979625578436 2.59979625578436 2.59979625578436 3.29025677866774 2.59979625578436 2.59979625578436 2.59979625578436 2.59979625578436 2.59979625578436 2.59979625578436 2.59979625578436 2.59979625578436 2.59979625578436 2.59979625578436 2.59979625578436 2.59979625578436 3.83844866546774 2.59979625578436 2.59979625578436 2.59979625578436 2.59979625578436 2.59979625578436 2.59979625578436 2.59979625578436 2.59979625578436 2.59979625578436 2.59979625578436 2.59979625578436 2.59979625578436 3.41619604011118 2.59979625578436 2.59979625578436 2.59979625578436 2.59979625578436 2.59979625578436 3.63459143030087 2.59979625578436 2.59979625578436 2.59979625578436 3.10040922476677 2.59979625578436 3.20691983770591 2.59979625578436 2.59979625578436 2.59979625578436 2.59979625578436 2.59979625578436 2.59979625578436 2.59979625578436 2.59979625578436 2.59979625578436 2.59979625578436 2.59979625578436 2.59979625578436 2.59979625578436 2.59979625578436 2.59979625578436 2.59979625578436 2.59979625578436 3.12826845074903 2.59979625578436 2.59979625578436 2.59979625578436 2.59979625578436 2.59979625578436 2.59979625578436 2.59979625578436 2.59979625578436 2.59979625578436 3.03412909987516 2.59979625578436 2.59979625578436 2.59979625578436 3.14773248614781 3.11624245650931 2.59979625578436 2.59979625578436 2.59979625578436 2.59979625578436 2.59979625578436 2.59979625578436 2.59979625578436 2.59979625578436 2.59979625578436 2.59979625578436 2.59979625578436 2.59979625578436 2.59979625578436 2.59979625578436 2.59979625578436 2.59979625578436 2.59979625578436 2.59979625578436 2.59979625578436 2.59979625578436 2.59979625578436 2.59979625578436 2.59979625578436 3.52311327369897 2.59979625578436 2.59979625578436 2.59979625578436 2.59979625578436 2.59979625578436 2.59979625578436 2.59979625578436 2.59979625578436 2.59979625578436 2.59979625578436 2.59979625578436 2.59979625578436 3.12734860701425 3.10979399629646 2.59979625578436 2.59979625578436 2.59979625578436 2.59979625578436 2.59979625578436 2.59979625578436 3.34233340375088 2.59979625578436 2.59979625578436 2.59979625578436 2.59979625578436 2.59979625578436 2.59979625578436 2.59979625578436 3.15183655154252 3.3444210447866 2.59979625578436 2.59979625578436 2.59979625578436 2.59979625578436 2.59979625578436 2.59979625578436 2.59979625578436 2.59979625578436 3.06332944846279 2.59979625578436 2.59979625578436 2.59979625578436 2.59979625578436 2.59979625578436 2.59979625578436 2.59979625578436 2.59979625578436 2.59979625578436 2.59979625578436 2.59979625578436 2.59979625578436 2.59979625578436 2.59979625578436 2.59979625578436 2.59979625578436 2.59979625578436 2.59979625578436 2.59979625578436 2.59979625578436 2.59979625578436 2.59979625578436 3.14301693326046 2.59979625578436 3.17004009026973 2.59979625578436 2.59979625578436 2.59979625578436 2.59979625578436 2.59979625578436 2.59979625578436 2.59979625578436 2.59979625578436 4.00553713877279 2.59979625578436 2.59979625578436 2.59979625578436 2.59979625578436 2.59979625578436 2.59979625578436 2.59979625578436 2.59979625578436 2.59979625578436 3.62398612600803 2.59979625578436 2.59979625578436 2.59979625578436 2.59979625578436 2.59979625578436 3.07369795760033 2.59979625578436 2.59979625578436 2.59979625578436 2.59979625578436 3.45040100491848 2.59979625578436 2.59979625578436 2.59979625578436 2.59979625578436 2.59979625578436 2.59979625578436 2.59979625578436 2.59979625578436 2.59979625578436 2.59979625578436 2.59979625578436 2.59979625578436 2.59979625578436 2.59979625578436 3.21122222670659 2.59979625578436 2.59979625578436 2.59979625578436 2.59979625578436 2.59979625578436 2.59979625578436 2.59979625578436 2.59979625578436 4.17168768980405 2.59979625578436 2.59979625578436 3.08270106822196 3.12984163088293 2.59979625578436 2.59979625578436 2.59979625578436
Manes.02G068300.v6.1 2.59979625578436 2.59979625578436 2.59979625578436 2.59979625578436 2.59979625578436 2.59979625578436 2.59979625578436 2.59979625578436 2.59979625578436 2.59979625578436 2.59979625578436 2.59979625578436 2.59979625578436 2.59979625578436 2.59979625578436 2.59979625578436 2.59979625578436 2.59979625578436 2.59979625578436 2.59979625578436 2.59979625578436 2.59979625578436 2.59979625578436 2.59979625578436 2.59979625578436 2.59979625578436 2.59979625578436 2.59979625578436 2.59979625578436 2.59979625578436 2.59979625578436 2.59979625578436 2.59979625578436 2.59979625578436 2.59979625578436 2.59979625578436 2.59979625578436 2.59979625578436 2.59979625578436 2.59979625578436 2.59979625578436 2.59979625578436 2.59979625578436 4.52794582638383 2.59979625578436 2.59979625578436 2.59979625578436 2.59979625578436 3.13370949737372 2.59979625578436 2.59979625578436 2.59979625578436 2.59979625578436 2.59979625578436 2.59979625578436 2.59979625578436 2.59979625578436 2.59979625578436 3.24813913044745 2.59979625578436 2.59979625578436 2.59979625578436 2.59979625578436 2.59979625578436 2.59979625578436 2.59979625578436 2.59979625578436 2.59979625578436 2.59979625578436 2.59979625578436 3.20611898545288 2.59979625578436 2.59979625578436 2.59979625578436 2.59979625578436 2.59979625578436 2.59979625578436 2.59979625578436 2.59979625578436 2.59979625578436 2.59979625578436 2.59979625578436 2.59979625578436 2.59979625578436 2.59979625578436 2.59979625578436 2.59979625578436 2.59979625578436 3.01907165093939 2.59979625578436 2.59979625578436 2.59979625578436 2.59979625578436 2.59979625578436 2.59979625578436 2.59979625578436 2.59979625578436 3.19285832138037 2.59979625578436 2.59979625578436 2.59979625578436 2.59979625578436 2.59979625578436 3.07799747124634 2.59979625578436 2.59979625578436 2.59979625578436 2.59979625578436 2.59979625578436 2.59979625578436 2.59979625578436 2.59979625578436 2.59979625578436 2.59979625578436 2.59979625578436 2.59979625578436 2.59979625578436 3.097772256188 3.17519681097436 2.59979625578436 2.59979625578436 2.59979625578436 2.59979625578436 3.3030517261556 2.59979625578436 2.59979625578436 2.59979625578436 2.59979625578436 2.59979625578436 2.59979625578436 2.59979625578436 2.59979625578436 3.0212344291614 2.59979625578436 2.59979625578436 2.59979625578436 2.59979625578436 2.59979625578436 2.59979625578436 3.16073271291655 2.59979625578436 2.59979625578436 2.59979625578436 2.59979625578436 2.59979625578436 2.59979625578436 2.59979625578436 2.59979625578436 2.59979625578436 2.59979625578436 2.59979625578436 2.59979625578436 2.59979625578436 3.10037248322062 2.59979625578436 3.07194257290571 2.59979625578436 2.59979625578436 3.07495913220232 2.59979625578436 2.59979625578436 2.59979625578436 2.59979625578436 2.59979625578436 3.16701331005524 2.59979625578436 2.59979625578436 2.59979625578436 2.59979625578436 2.59979625578436 3.17915297907334 2.59979625578436 2.59979625578436 2.59979625578436 2.59979625578436 2.59979625578436 2.59979625578436 2.59979625578436 2.59979625578436 2.59979625578436 2.59979625578436 2.59979625578436 2.59979625578436 2.9940602321428 2.59979625578436 3.13068999412181 2.59979625578436 2.59979625578436 2.59979625578436 3.03334130892695 2.59979625578436 2.59979625578436 2.59979625578436 2.59979625578436 2.95967134658604 3.17241119288935 3.29033908088661 3.13848911460483 2.59979625578436 2.59979625578436 2.59979625578436 3.11468408518749 3.16689536194367 2.59979625578436 2.59979625578436 2.59979625578436 2.59979625578436 2.59979625578436 3.0737295239543 2.59979625578436 2.59979625578436 3.32563966480586 2.59979625578436 3.42444996502386 2.59979625578436 2.59979625578436 2.59979625578436 2.59979625578436 2.59979625578436 2.59979625578436 2.59979625578436 2.59979625578436 2.59979625578436 2.59979625578436 3.07224328759053 2.59979625578436 2.59979625578436 2.59979625578436 2.59979625578436 2.59979625578436 2.59979625578436 2.59979625578436 2.59979625578436 2.59979625578436 2.59979625578436 2.59979625578436 3.05800329061214 2.59979625578436 3.19240955863012 2.59979625578436 3.85784711651453 2.59979625578436 3.26181179846843 2.59979625578436 2.59979625578436 2.59979625578436 2.59979625578436 2.59979625578436 2.59979625578436 3.06159220116022 2.59979625578436 2.59979625578436 2.59979625578436 2.59979625578436 2.59979625578436 2.59979625578436 2.59979625578436 2.59979625578436 2.59979625578436 3.17608306896042 3.23544690453558 2.59979625578436 3.19556340470997 2.59979625578436 2.59979625578436 2.59979625578436 3.06640245947418 2.59979625578436 3.5157666023938 2.59979625578436 2.59979625578436 2.59979625578436 2.59979625578436 2.59979625578436 3.25999495487418 2.59979625578436 3.05448293938791 2.59979625578436 2.59979625578436 2.59979625578436 2.59979625578436 2.59979625578436 2.59979625578436 2.59979625578436 2.59979625578436 2.59979625578436 2.59979625578436 2.59979625578436 2.59979625578436 2.59979625578436 2.59979625578436 3.06398032907695 2.59979625578436 3.19546030758457 2.59979625578436 3.03747957287136 5.0509558745489 3.08962850859985 2.59979625578436 3.30235343986351 2.59979625578436 2.59979625578436 3.27020841900006 2.59979625578436 2.59979625578436 2.59979625578436 2.59979625578436 2.59979625578436 2.59979625578436 2.59979625578436 3.19008785338756 2.59979625578436 2.59979625578436 2.59979625578436 2.59979625578436 2.59979625578436 2.59979625578436 2.59979625578436 2.59979625578436 2.59979625578436 2.59979625578436 2.59979625578436 2.59979625578436 2.59979625578436 3.56638868567901 3.07280994667388 2.59979625578436 2.59979625578436 2.59979625578436 2.59979625578436 2.59979625578436 2.59979625578436 2.59979625578436 2.59979625578436 2.59979625578436 2.59979625578436 2.59979625578436 2.59979625578436 2.59979625578436 2.59979625578436 2.59979625578436 2.59979625578436 2.59979625578436 3.33517525269574 2.59979625578436 2.59979625578436 2.59979625578436 2.59979625578436 2.59979625578436 2.59979625578436 2.59979625578436 2.59979625578436 2.59979625578436 2.59979625578436 3.17763575246582 2.59979625578436 2.59979625578436 2.59979625578436 3.15022104454705 2.59979625578436 3.40627964740502 3.44886050587142 3.22380152582246 2.59979625578436 2.59979625578436 2.59979625578436 2.59979625578436 3.31762165171637 2.59979625578436 2.59979625578436 2.59979625578436 3.12381515159364 2.59979625578436 2.59979625578436 2.59979625578436 2.59979625578436 2.59979625578436 2.59979625578436 2.59979625578436 2.59979625578436 2.59979625578436 2.59979625578436 3.00763695540965 2.59979625578436 3.09253880012922 2.59979625578436 3.19947538049542 2.59979625578436 2.59979625578436 2.59979625578436 2.59979625578436 2.59979625578436 3.34578888067279 2.59979625578436 2.59979625578436 2.59979625578436 2.59979625578436 2.59979625578436 3.44073658393479 2.59979625578436 2.59979625578436 2.59979625578436 3.29247100215013 2.59979625578436 2.59979625578436 2.59979625578436 3.8201230699138 2.59979625578436 2.59979625578436 3.14391809079161 3.54002058805831 2.59979625578436 2.59979625578436 2.59979625578436 2.59979625578436 3.30034534379421 3.09650342821345 2.59979625578436 3.34726718077738 2.59979625578436 3.04961902926352 3.25597584154714 2.59979625578436 3.08352688683135 2.59979625578436 2.59979625578436 3.45109885259742 2.59979625578436 2.59979625578436 2.59979625578436 2.59979625578436 3.23104363615593 3.26470865579439 2.59979625578436 2.59979625578436 2.59979625578436 2.59979625578436 3.81507478095943 3.1944944784519 3.53217560437302 2.59979625578436 2.59979625578436 3.14267566082531 2.59979625578436 2.59979625578436 2.59979625578436 3.73391719046449 3.78379361415949 2.59979625578436 2.59979625578436 2.59979625578436 2.59979625578436 2.59979625578436 3.50086039765109 3.35371734162331 2.59979625578436 3.33926872403034 2.59979625578436 2.59979625578436 2.59979625578436 2.59979625578436 2.59979625578436 2.59979625578436 2.59979625578436 3.25910669545783 2.59979625578436 2.59979625578436 2.59979625578436 2.59979625578436 2.59979625578436 2.59979625578436 2.59979625578436 2.59979625578436 2.59979625578436 2.59979625578436 2.59979625578436 2.59979625578436 2.59979625578436 2.59979625578436 2.59979625578436 3.1782393393218 3.04931507854715 2.59979625578436 3.15150067151979 3.09344190010374 2.59979625578436 2.59979625578436 2.59979625578436 3.25651977128008 3.48331719498716 2.59979625578436 2.59979625578436 2.59979625578436 2.59979625578436 3.14554511358825 2.59979625578436 2.59979625578436 2.59979625578436 2.59979625578436 2.59979625578436 2.59979625578436 2.59979625578436 2.59979625578436 2.59979625578436 2.59979625578436 2.59979625578436 2.59979625578436 2.59979625578436 2.59979625578436 2.59979625578436 2.59979625578436 2.59979625578436 2.59979625578436 3.13896247932804 2.59979625578436 3.29891955515538 2.59979625578436 2.59979625578436 2.59979625578436 2.59979625578436 2.59979625578436 3.13561726277176 2.59979625578436 2.59979625578436 2.59979625578436 3.16031210264774 2.59979625578436 2.59979625578436 2.59979625578436 3.43317001835428 2.59979625578436 2.59979625578436 2.59979625578436 2.59979625578436 2.59979625578436 2.59979625578436 2.59979625578436 2.59979625578436 3.91977688023099 2.59979625578436 2.59979625578436 2.59979625578436 2.59979625578436 3.14192697751166 2.59979625578436 3.17879938663296 2.59979625578436 2.59979625578436 2.59979625578436 2.59979625578436 2.59979625578436 2.59979625578436 2.59979625578436 3.57562914998343 2.59979625578436 2.59979625578436 2.97688219355799 2.59979625578436 3.63105841186316 2.59979625578436 2.59979625578436 2.59979625578436 2.85685819631722 2.59979625578436 2.59979625578436 2.59979625578436 3.2004768242502 2.59979625578436 2.59979625578436 2.59979625578436 2.59979625578436 2.59979625578436 2.59979625578436 3.45850784183096 3.85865974365818 2.59979625578436 3.37185434725751 4.07673701690803 3.13903998395891 3.89806602983649 3.64876012622529 2.59979625578436 2.59979625578436 3.08382354620843 3.59858560637233 2.59979625578436 2.59979625578436 3.18542993688362 2.59979625578436 2.59979625578436 2.59979625578436 2.59979625578436 2.59979625578436 2.59979625578436 4.74067594114406 3.20491354779203 2.59979625578436 3.60043099403342 3.12478781716686 4.0029296703631 2.59979625578436 2.59979625578436 3.13052693773863 3.03412909987516 3.37588687910859 3.28755938414103 2.59979625578436 2.59979625578436 2.59979625578436 3.48802483307444 2.59979625578436 2.59979625578436 2.59979625578436 2.59979625578436 2.59979625578436 2.59979625578436 2.59979625578436 2.59979625578436 2.59979625578436 2.59979625578436 3.11863948399305 2.59979625578436 2.59979625578436 3.22310506880101 3.21867299731733 3.22322736688131 2.59979625578436 2.59979625578436 2.59979625578436 2.59979625578436 2.59979625578436 2.59979625578436 4.15069733872885 2.59979625578436 3.86318106408786 2.59979625578436 2.59979625578436 3.85806845766043 2.59979625578436 2.59979625578436 3.57609868205969 4.04499965737973 3.803218555989 2.59979625578436 2.59979625578436 2.59979625578436 2.59979625578436 2.59979625578436 2.59979625578436 5.1182964331115 2.59979625578436 2.59979625578436 2.59979625578436 2.59979625578436 2.59979625578436 2.59979625578436 2.59979625578436 5.66832519039415 2.59979625578436 2.59979625578436 2.59979625578436 3.15183655154252 3.3444210447866 2.59979625578436 2.59979625578436 2.59979625578436 2.59979625578436 2.59979625578436 3.44650063410331 2.98900452407651 2.59979625578436 2.59979625578436 2.59979625578436 2.59979625578436 2.59979625578436 3.29856936453973 2.59979625578436 2.59979625578436 2.59979625578436 2.59979625578436 3.15454793880454 2.59979625578436 2.59979625578436 3.56247340105491 3.02276451142146 2.59979625578436 2.59979625578436 2.59979625578436 2.59979625578436 2.59979625578436 5.50035941480492 2.59979625578436 2.59979625578436 2.59979625578436 2.59979625578436 2.59979625578436 2.59979625578436 2.59979625578436 2.59979625578436 3.48455101835497 2.59979625578436 2.59979625578436 2.59979625578436 2.59979625578436 3.15933867912396 2.59979625578436 2.59979625578436 2.59979625578436 3.3044068221996 2.59979625578436 3.47394710612716 2.59979625578436 3.13594984025197 2.59979625578436 3.40296774934954 2.59979625578436 3.71512645345224 2.59979625578436 2.59979625578436 2.59979625578436 2.59979625578436 2.59979625578436 2.59979625578436 2.59979625578436 2.59979625578436 3.3795575152963 2.59979625578436 2.59979625578436 2.59979625578436 2.59979625578436 3.91655510433263 2.59979625578436 2.59979625578436 2.59979625578436 2.59979625578436 2.59979625578436 3.11287055727565 2.59979625578436 2.59979625578436 2.59979625578436 2.59979625578436 3.21122222670659 2.59979625578436 3.78913948895055 3.25239247268295 3.55423144868542 2.59979625578436 2.59979625578436 2.59979625578436 2.59979625578436 3.90291938238005 2.59979625578436 2.59979625578436 3.55270442973838 2.59979625578436 3.75252876380081 2.59979625578436 3.34260516870939
Manes.02G068400.v6.1 4.78396417104763 5.80522515606034 4.41158910909716 5.55800083979373 5.45541835767528 3.69157784225115 4.5501243530717 5.46057874205575 6.30277034052505 6.74202012285894 3.91704324311539 4.54779363222009 4.48153635017672 5.96978765541018 6.12494586433476 4.20183911611463 4.92640737524931 5.91877398561206 6.81049438668628 6.39620637095958 3.93330581446344 4.5426955421875 4.98993362022185 6.81587640608384 6.0948736234484 4.46631516103956 4.43648220672504 4.93891475022365 6.18096413823908 5.38593666286185 4.2095518786502 4.72435018432142 4.32268693423703 5.73682024435645 6.51815039876971 3.39941693038722 5.30220908401092 4.84395970519275 6.29894170581413 6.58579259449112 3.48701286742929 5.58886215841235 4.58022657659151 8.15866347232535 6.62307138629753 3.77766567635179 5.74648008004507 5.30134432292523 5.95225615714017 7.41452395078269 3.60767939374456 4.7070257561466 4.80709561830109 7.46411534683901 6.64132596820456 4.07562950090908 6.77482740266985 5.10606322062584 8.88478440325895 7.41253423337482 3.88167187948534 4.422606738002 5.10782152716007 2.59979625578436 5.83101751282797 3.66686718375227 5.51146900760895 5.16822318719537 6.51862995970827 6.30369205813501 2.59979625578436 4.29792916577497 5.86476627275596 6.4348456154551 7.52430726130554 3.28754744734438 5.07210904703815 4.8213463335141 5.87051934477929 7.15799373793442 4.96000640779084 5.54963568029436 6.11332651860448 7.45071365518668 7.46029203711135 3.4779161570464 5.11788914385215 5.17130411694715 5.05258801391936 5.70569929464531 4.00876840603554 4.92675669238619 5.36955757819947 6.07591037627446 7.71249618947372 7.19213767622737 3.49912752418334 6.23897853152949 4.69747465250764 7.41800100485952 7.15839578139069 3.31557217321446 2.59979625578436 4.82279525910758 5.12862405186618 6.28488678635054 3.06791173847519 4.44306569920184 4.47121598523062 6.99652867271957 6.74941380515595 3.39370563949478 5.51892542478569 5.26996254565102 7.02921040017765 6.94301133597463 3.50961898163241 5.36239779893747 5.89203032005427 6.13307811584481 6.59298462871385 3.13872541349518 5.04087358251105 4.47404478420132 6.94432227982468 7.19131886187526 4.04275430652555 3.6503738896489 4.73248058554761 7.54531157097718 6.93215855581065 4.9600700114272 4.37675944690517 5.15943631410579 7.53297262390789 7.42498098443791 4.39902573701029 4.64426256956373 5.1504027586617 6.6155264664028 8.68247608086359 3.30557079643847 4.56939882112423 4.54281840987257 6.57476874562965 7.09139556542188 2.59979625578436 5.07029464366942 4.69048761264756 7.92247741709143 6.89536846244168 2.59979625578436 3.78902210672354 4.52746373779868 7.6412904785061 5.96886149003105 3.88410418424711 4.1372599651896 4.2877942637061 6.70345769633673 7.13720760794047 3.47171591016966 5.00343333091493 5.13163195246208 5.59642600346529 5.16266134349528 2.59979625578436 4.87926022286088 7.46037658108453 5.59062011947197 7.86366471653736 4.06225761433274 4.11713567805442 5.28603852228969 6.42603029967182 6.82451770473252 3.56545094105894 5.97330549940767 5.32160853508402 2.59979625578436 7.53122099428794 3.04244381450743 4.86935085981065 5.5648882908336 7.42550004653489 7.74496399573647 3.84039625770601 5.17106709116861 4.76299172366203 7.26339819885982 7.30065299350968 4.2145754890584 3.99373237159987 4.07160585981311 5.66771338163311 7.82812908958177 7.56127226527316 3.52246435195984 4.62807144601213 5.38692031151001 7.36143534358806 7.05315336066811 3.83772004316436 5.93083281109076 5.35930577784675 7.42751002702034 7.58895485455318 3.22829425332205 6.32761519792445 5.64152897057053 8.21492870883504 8.6091166501983 4.2562635021126 4.79494180876102 5.1186561895502 6.30645941625909 7.23710344625373 4.29141767882129 6.06718951564663 5.23907481829175 6.89473849335799 6.95945675544751 3.15782640238907 6.11120039908477 5.68427296212941 6.73193101401903 6.62610404114544 3.87965913939567 6.22104387466086 5.24643013022964 8.64757166573249 7.63768439227253 3.33599306581088 5.78216247416831 6.75231318431216 8.75313096055006 7.99051798099491 5.90551273284437 8.79972502573328 8.2969918206666 7.34745876072775 8.13046358070719 5.42951530558604 7.39644600717217 8.41397226508316 6.94236788070034 7.18919494252563 6.0362077035229 9.03573682966519 7.9802980845521 7.69292543322119 7.39345990684977 4.66602826121674 7.81782311847823 8.37415363055172 8.51259016101548 6.32025749464405 6.8046274081648 8.09566479534742 5.87149003135603 6.42367672898131 7.64438938983641 4.38174081317482 6.97806857545814 7.99680242365577 6.06778394160869 7.41400792368957 5.06039988164898 7.63606114435343 7.89724610642584 8.23560555267286 6.83064317248301 5.56820907930879 5.79912498750144 8.65850752022209 6.60266121649248 7.1289383298749 6.23259248789457 4.83512784337182 4.4918170914982 5.39454166921323 6.97349449726781 5.8094380153084 3.4551235647353 7.68163280744985 5.15078599781732 5.584103201913 6.03270428944781 3.70057965757866 5.06280329238417 4.47874480446883 7.19671225514426 7.8931158408567 3.76747073748049 5.13340005262467 4.55403801168142 8.25926650733121 8.02032441023879 3.74944109507207 4.86754383751462 4.97262585599915 7.30946173893988 8.60930521162414 4.24900221012052 6.14905585798983 5.76459232819836 7.23718268806407 8.7207501502165 4.45729826722604 4.24548838309499 5.56578482155897 8.00593939115429 8.60416214522644 4.37865523253573 4.42876271274902 5.58244444994105 6.67016207862686 8.39683774115856 4.52508004361914 6.17015959246816 5.6450453350217 6.79720324051076 8.52394401394846 4.00674405613865 3.44068119535472 6.01826294248653 7.36143747115448 8.44505562783889 3.90959303116827 6.49794027815093 6.46468148644529 6.21566098184194 6.28297791613009 3.51786239715108 5.98450638186023 5.99035595390779 6.60873135720518 7.25951393067408 3.6587341302309 5.20502333596596 6.47346764768692 7.25864736929717 9.63453011883333 3.6291041059735 5.01367982512967 6.32884267032925 8.16332652587722 7.86792306966285 4.20621382164469 4.84423529919457 5.43605530282045 7.5657693833245 9.16267798153615 3.9210256877759 5.7765779855465 5.92700460806955 7.66579882056023 7.76765501366271 5.58427989430291 7.04649789787669 6.33427010641289 6.88778577072818 7.46461656376258 4.01865393054391 6.23448687611944 5.71493027437509 7.41677673124577 7.96249099755791 4.27897200285959 5.48154819049474 5.87992289302949 7.90685837026527 7.46228816856904 6.94236933212979 4.07088407117361 6.8972064307404 4.49844663979114 6.31533518303996 7.9226414178498 3.687134314737 7.47785853008412 5.77750607746849 4.60078879696553 7.02743236402862 3.77949667192627 5.0529575893867 4.73796697708051 6.89593598527398 5.09567268108069 4.65292702630069 8.05324266317956 5.53260901940399 7.70083507053598 8.15261438260329 4.01045299094412 6.85057677400854 5.98830757724762 6.16131402805766 7.28500277352395 3.88470582115985 6.74948185527744 5.27647678282152 6.92488052254458 6.19187436841142 3.7145258854749 4.66129711155231 4.98520559366531 7.09475680265298 7.00738858261799 3.99316513009854 5.43565541382288 5.22283287926391 6.67498890121283 6.58588899103107 4.02767706067778 4.65793467242369 4.51429955890584 6.55987926535453 6.39352397361434 4.26496661200365 5.19647051495341 5.82153027643135 7.1337972577611 5.39951109150891 3.48869614937631 6.67783838485361 5.77896684087083 7.41820817847367 7.89872651852011 3.61037900404286 3.61077221681272 4.8340821583359 7.67204916029615 7.39328855325592 2.59979625578436 4.06252014287478 5.60581649845089 8.00794502902894 8.60039673746314 4.47701274241221 4.95056294186521 4.05157058000128 6.43285306638969 7.91084198057434 3.58442279894073 4.98808030900295 5.41988963819127 6.4471675956728 6.96138597152496 3.64546236757875 4.03971752953718 4.69159383508199 7.79965720287743 6.85320204120007 3.13589593959261 3.92980722099449 5.63333844758396 7.59081022828546 7.82660908453877 3.62110143186392 5.71020172230604 4.98115682154745 6.88556127009436 7.20498070227703 3.62936557031371 4.84145466895585 5.21214816964214 7.11248951157975 7.42509150894457 9.17708488522505 4.1235312108921 4.72931178629229 5.42987341687593 7.7629461344784 6.72717786647301 3.86603275622437 6.67736926753003 5.49349805619265 7.59197843549019 7.85597825833959 3.58892620692437 4.20453649528686 5.21590477547158 9.1255436036996 7.71256315643761 3.41604772664298 7.82636390186491 4.80725427138208 7.22784816513772 8.47583522144309 2.59979625578436 5.88419964938819 4.75159719704765 7.75276940971852 5.15680265461263 3.44647907091879 4.27105551428176 4.92865673022282 8.61701587618711 7.38875376600178 4.42689880353533 7.73892746441968 7.36400221638087 8.97411344176414 7.19911791548965 4.09872912896946 4.47730382235401 5.57538315263819 7.72460332944985 7.2681766733104 3.83050492617519 6.59576303184609 5.26928425593513 8.44917605895341 8.87500368212039 3.5792875926982 4.86259430476321 5.46011610810162 6.23999417731165 6.24688026209523 3.86368274392085 5.00568851949649 5.9307089121544 8.09698778742337 8.4104369051659 4.1233712823784 4.35721365231224 5.89389661311241 6.68960006510917 5.63982595840633 3.56316175631973 4.56489356916729 5.30644639352782 7.56566977014469 8.23821466486178 3.83474105676612 6.50715414372112 6.79255368901747 7.51330280352868 5.49678623354309 3.67036819177417 3.89958109685791 5.80602003089425 6.94902832308166 6.64205708450011 4.16984419134157 6.08090748517344 5.53874056249563 8.65482693231757 8.40805618611079 2.59979625578436 5.14300613675505 5.31368590305167 7.63278381171625 6.4332558519351 3.61637548253596 6.21147453491682 5.32541168291475 9.07363150200823 6.94003349927344 4.06582935493575 4.05677849293934 4.94519506453656 8.5269834977522 6.24425204099156 3.76610394418879 4.80031090241753 5.37090203958214 5.80459096521846 9.43979317347605 7.71324273732836 4.42613087120468 6.52270881366998 6.28553193683739 10.1645013425355 7.39910509967255 5.09427843343045 8.08630971361809 5.5379981401426 8.10962698110103 6.6265937641144 4.10636971646571 6.76829088649889 6.92286790942578 6.21655180127059 7.63799955821016 4.84490982213826 5.54789846464464 6.67568894453199 6.90752905053918 7.12176127207148 4.86588135914757 5.94546257587563 5.64528870859107 9.11437649838026 8.15333599955628 4.22398730986063 7.07434632761035 6.61148583562053 7.21227014098623 4.64188075357156 4.0383893101787 4.94695779928722 5.85778612671057 9.24094140025502 7.11076569176381 3.96904596458225 6.48532388775436 5.38774130070002 6.85979864391199 5.44797441992857 4.72391116086682 5.52445889707807 5.75086998071158 7.39569396378568 6.52078599439136 3.80537004000326 6.26497647261464 6.42267783114858 8.34298810095833 7.15617242332888 4.23964625906642 5.86514135701536 6.06043617790082 8.43061759901557 6.39436923679563 7.51463408983547 6.48924824687045 5.87638906811314 9.20583452084263 7.90630193083182 4.80695326781808 5.0374023038791 5.85856861712043 8.03872567655569 7.3184740908291 4.87964051764886 4.33053285017535 6.77094374590365 6.54183693271761 6.79179801028544 5.43355410562995 6.35846147764464 5.8162617765818 8.11405682221151 9.06338725818731 4.34065378517846 5.91298732638347 6.76403340000205 9.6492527488206 8.36353857707264 4.23875623856873 6.77019547201709 5.31947102604052 7.05293711155935 8.53235268968182 4.26288235301031 7.7088603174128 6.46576532689537 7.87818452119912 8.66668629993648 6.74171031300597 4.04450568037174 5.67095368546191 5.58342455002664 6.18911425217749 7.13060685849932 4.27685170672459 7.12623338154636 4.76533919809058 6.51560804841074 6.43983381436302 4.19196901603003 6.96886058012312 5.24155678785585 6.77708130905047 7.08499011155571 4.53764200448967 5.22717744584869 5.43512977070619 6.89349283077623 6.68980259296585 3.90840717251821 4.78645600984434 4.7268415317643 7.00486405284619 8.14921328113398 4.49564968957774 7.42227970722944 5.943737158783 8.23174924899924 6.46357749853969 4.02325558256586 7.12819108458874 6.19708683830248 7.85654187727609 7.24760671640141 4.17155347244896 5.58699685936749 6.89289960409149 6.87527453311719 7.155540116298 4.93282257368283 5.10232913858555 6.3549171880735 8.36418182439309 7.64749574404061 4.62442291598567 5.17723209555663 5.86948247225275 8.32471542304169 7.18631753747344 4.06166130216564 5.62511908783666 5.48279140716944 6.47511570618939 7.84500404199344 4.39923853806211 4.59295172054696 5.77745186802375 7.64805992541602 7.23343155889924 3.30313529149927 4.87066488722645 5.68229941711267 8.03548030623574 8.03422989962212 3.83341950697913 4.9504632288353 5.30593464046381 10.8892724122339 7.49036038645821 4.48113117075927 6.2412764610411 7.3388626171521 7.05365305444248 9.81878340697085 5.02465248930599 6.02627067396588 7.66755195566905 8.11416305283538 8.50134040200956 4.20152419685369 6.61541909030163 6.31821261175242 8.85568742710072 7.17579883656964 4.68430513171173 5.57593806748472 6.76325767076845 9.09403696561412 7.60322678755372 4.2086986644918 8.31181871895597 5.62779069615436 8.99973950797185 8.49656360160915 3.9545389191392
Manes.02G068500.v6.1 5.86402276102509 6.54260640607089 5.78125713156929 7.01914807037003 7.13977018213134 6.69618355119912 7.79173101931205 7.59106088838156 7.31906814337384 6.81091584853452 6.49066965545492 6.35213060175074 7.50719399183082 8.65085261047972 7.14765731381338 6.57611743119494 7.35408352599752 7.13946566530415 8.63492817171758 8.05458996985278 6.94247531104144 7.39960790713281 7.79801817482019 8.25326595619625 7.73340813822926 7.59891513001724 7.72253668836316 9.41211931131624 8.62590696375723 7.56653758335539 7.36835069196154 7.21287121786367 7.52372083682609 7.50452853744934 6.86214406460242 6.65237864348433 7.59818747316364 8.18079325889021 7.24225857554226 7.70307918319808 7.38250513766861 7.23510470300949 7.24193957745547 8.1373965549767 7.25454319321696 6.30222357554477 7.84066752962432 8.03121636869834 7.70938886528777 7.44773010180375 6.09982519977344 8.17287223425457 7.01871318682813 8.06449029400046 7.03051174918926 7.45240621962495 7.72285462817928 8.18124573687598 8.08188870749308 7.68452020298212 6.6422457697841 8.06334774614272 8.1344325921187 7.21661909449412 7.21158507186794 6.46029482528086 7.94451766196688 8.1568718053059 8.00824434692908 7.41577094050178 7.13007732820864 8.11505376448292 7.95173222088085 7.03943146197084 8.47720070148915 7.56088394216281 8.03502816984123 8.50823487668408 8.68767373843513 6.96768663543448 7.19743866422018 7.90899864869476 9.25940162979467 8.19696518198769 7.38489599247575 6.90100427832821 7.47191456645831 7.67617029656291 8.08943396861717 8.22155300786546 6.7566496279873 7.72975892296031 8.8130063573116 7.65236360450918 5.6713578930303 8.63604903185732 7.07635314429179 7.33537732018832 6.97870281245519 7.26741902400429 7.71737167883644 6.95152676154939 6.8530199654949 6.8239177613382 7.48616720744387 8.03050600594158 6.88321704877896 6.73135328864066 8.63867902057096 7.70839608400685 7.90342647873368 6.54876785422005 7.82199498146627 7.58111559394571 6.50626143573854 7.42588136157704 6.52820690746021 8.15753329738145 8.09731467249471 7.47222981315471 6.46090112665223 6.953476153233 7.47936083333891 7.45115802682972 7.26751221059447 6.85039937578612 5.22849266458257 7.12421315781822 7.0001486898154 8.03508544041609 6.86856871887513 8.22207165482544 7.65519874886578 6.93507170213587 6.70302500408418 7.59391810402096 6.49662873512943 7.06811590581228 7.90977301963251 7.11893002814994 8.78851698797731 6.98050070859226 6.60009521215177 7.16357431792548 6.73688077914458 6.4112007271285 6.77859693356121 7.66428385328617 7.13663280807368 6.11378370169449 7.52586924115545 6.91044532595478 7.08021526292616 7.46793071113526 7.94753144403993 7.19790431011015 7.61289667608879 6.87860419986921 8.12963232411117 7.65460417815551 7.78754448211443 6.58785026206657 7.30276250315653 7.59339390916705 8.15664981867881 7.51237045353858 7.29693794819734 7.29480969638951 6.92228915010659 7.48523084822845 8.18688170373497 6.7829209796184 6.47998776568866 7.2206678198143 7.04851022318182 7.04904181188365 6.53189149027453 7.47115411544429 6.57422333914945 7.3090586589855 6.49432778827821 6.50926149088287 7.9383325156382 7.28396174869923 7.68939519549174 7.49544872052104 6.29233022402296 6.71347386918714 6.48073488513643 7.39705278881641 6.15395165668942 7.1903071251911 6.75990356416137 6.90129774284358 6.99412030791302 7.69625796294614 7.71996514528149 6.99171038779599 6.92374913396155 7.01921137102665 8.10957780542754 7.81378317227708 6.82426292790898 7.43236717423551 6.74850860927376 8.12440890446204 7.56411231708446 6.74983709207337 7.12161405671113 7.20505409972328 7.98667588694941 7.39086497123274 7.22374459478843 6.7654908395405 6.90142408037926 6.88528371320762 5.80276520929338 6.07863225215122 7.17148725640749 6.7988250387763 6.4015118726397 5.93383635739988 6.61575096769313 6.23318996612824 6.88352286329263 8.13221910205058 6.31010470239984 6.95247812587331 6.22104387466086 6.55311797535709 8.02250236283022 6.51996026191409 6.62730455529362 7.76272097567989 7.85455284369878 7.07288586218687 6.79537508543615 8.45116346830129 9.52175504953236 7.63904986671283 11.2037834244547 10.6071208285671 7.03730347884975 10.4464659787317 7.43702106378895 9.11503379497796 10.4630877357463 6.51032362394013 9.06180921536844 6.77493972794911 10.9020099783941 10.608585554914 7.29494414909659 9.12184679474155 7.17343684402998 9.85138509692984 8.26550005391578 7.05819251577677 10.0958207624119 6.98317888235802 10.3927501593219 9.44197373897136 6.87914277380106 9.15218779556226 6.38965212162486 10.0016972918749 10.6767020114098 8.40694791496239 8.52804446544905 9.44571986697708 9.13354250552557 9.84808374430398 8.19399614436713 10.4392747647956 8.31651811650324 9.64283137159588 10.7157202490789 8.0565317600251 7.6283971961326 6.92720541929195 7.4675522854769 7.88430456025955 7.90555278372923 6.32928680996072 7.63248064770786 8.45942429545354 6.93596906682345 7.00841444878322 7.41302013145618 8.31745752270555 7.07663661570336 8.18558355637408 7.98671459327927 7.81210519442054 6.93070221018292 7.15852883635221 8.49886684095171 7.09527427222854 7.40202323233795 7.68803232606397 8.34925605524661 8.09435594053122 7.72700023157631 6.45618444392047 7.06973370372538 8.73774278684687 7.57466819052444 6.98362648701324 6.7307994314897 7.26811652051101 7.6751319281908 7.64520078892689 7.99101491396147 7.53376681144401 7.26648399809815 7.64164103761497 7.70248483527597 7.08237324979596 6.85205895965305 7.73659382108086 7.82089408150334 7.53848562930668 6.58215464199596 5.84505084806724 6.6943936179612 7.19636008520548 7.48152793886822 7.84823488183258 6.90538720250712 7.117462873278 8.07917098213125 7.33194418851737 7.71836399231082 7.07662016961825 7.17809225085076 7.07664264545663 7.63052972083544 7.03516255209459 5.97193445392607 7.34124716981986 7.26724795496067 7.13207045289979 7.02896480184774 6.86321412004001 7.74468158705515 6.84945500359854 7.75716241764506 7.41518564944609 6.7202157037429 6.94179094153279 8.09409461784669 7.73509483119701 7.49078500827647 6.51232641641616 6.78589494235507 7.55748583284793 7.79221532562998 7.70856723660968 8.41611944977756 8.71591283686731 9.05562337802984 6.65935965490913 7.15001954306934 6.82557112856578 6.6214528784903 6.63569044282767 8.26899555837045 8.16481736070861 6.65573520966704 7.48974848410652 7.33294166334694 7.64048969717066 7.91672869769348 7.33374398316708 7.15345012653307 7.2237849572705 7.06986866240968 8.2154433696753 6.94418815784045 6.89066947946692 7.74276323504106 7.41944516043945 6.59396213479463 7.1263797669438 6.94505454750171 7.24586553227789 7.63624879603953 7.80306259892651 7.4257561761595 7.56901332035771 9.52048037162576 6.8664971313568 9.95672454470667 9.57910595171387 7.12927941647538 6.98807466479471 6.38624751179261 6.864687662931 8.05649887925125 7.14487125468195 7.64508199521193 8.89098893015359 7.79947944066601 7.67079035004603 6.89779520412618 7.44782927698314 8.22706877481194 8.21540056686149 7.50135392775313 7.77892562208117 6.8049522231103 7.76159587401698 7.73995493672851 6.77704000588241 6.67114325688748 6.84008009899943 7.55110292835643 8.06579299517753 6.92653288288498 7.1619001884365 6.91338086204028 7.16693934012281 8.10231999448091 7.45081268143128 6.28826043970086 6.49327461051951 6.98854797305524 6.15704652307244 6.80517230038722 7.59375319111841 7.46146773350517 7.55172937167239 8.00598022090367 7.07454187114568 6.88817476655068 7.54952342173739 7.84298952354718 8.4830759649972 8.04880604450875 7.41360356463799 7.56671771901292 7.32767050533365 7.38693352569271 6.36392262652435 7.24119284696799 7.34753334160512 7.46116164523919 8.37282675348516 7.50069568970004 6.52710386964779 7.27452658184364 7.62612399509794 7.83671145244285 6.89090657141132 6.83615140730655 7.16728284511844 7.47534722946278 8.12453780573671 6.27925714472657 7.09192341685686 8.06043717861507 8.64476733071304 6.93622014384765 6.58299789783135 7.00475456085174 7.53920705014366 7.87477328581982 8.07098526990496 6.8337118467098 7.2583461860804 6.79911068367616 7.58048071249122 8.19955586017237 7.79284087842786 7.6651232134785 5.5733730360995 7.4118172616768 7.47427776127381 8.03899525342372 7.5219628095841 6.47160911449939 7.41209780865275 8.24496912166604 7.63364789868573 7.11596152097505 6.80006742867508 2.59979625578436 7.94290902116951 7.62382800262329 6.41251833596773 6.75832407448976 6.94306475333028 6.34304301583809 10.2157716885224 8.37691949817745 7.20193696491521 6.8220572847983 6.62625925908235 10.2286985664714 8.56543169787949 7.46548128447894 7.3479190360053 7.97028136983088 10.0591010354723 9.85813919047022 7.1631359163379 6.47487896368033 6.98727797546663 9.04193973791503 6.77863704010937 6.60952972169377 6.42884227295858 6.96954866251612 9.14531717721365 9.85643706636174 7.0637907401636 6.85680815334652 7.09145788008 7.5684493564957 7.32519830607002 5.98288372304614 6.60253929528911 6.77617993673918 9.33423540074884 8.22280409573876 7.96646072057586 6.89803623233998 7.69429796649028 7.6170554545689 8.73784893780896 7.38870949922251 7.11985700591942 7.51476193059832 8.47760334750005 9.13509731872361 6.80853122760535 7.89214567929211 7.6035997287536 8.26105386891639 7.86107142710331 6.66454183395291 7.34879003831492 7.41981105448929 7.97667579007263 7.76024266051237 6.53720132215897 8.4876746598043 6.98256942034183 8.21544117593144 7.96471938528709 7.35663601286316 7.52375497158088 7.49711383060118 8.60249321337456 6.96000565580136 6.08833241825072 8.28102988823457 6.38665476274849 8.01792749081446 7.59124754930291 6.69770582769369 7.25868123892791 7.42690481490577 8.04714690726709 7.80689442385626 7.00473185480066 6.66274952818334 8.27061782709542 9.0665108297906 7.67989848406306 7.48366678314433 7.29444678197092 7.78484857661491 8.07303791167142 7.87543665182073 7.62315156482151 7.46973535741377 7.95141294979879 7.67756718428381 8.05369207007532 8.65348913179369 8.23530356526061 9.44065692670526 8.39415263159944 7.10940239030819 9.02561480306977 6.9622439857829 7.5321212965082 9.05034031261821 8.21002499773132 7.68846768380197 7.68082273345333 7.41689809248795 8.96527361905102 8.6946896710004 8.02128301614156 6.83490376742121 8.5496279870714 8.68140023631434 7.79947082234718 7.1546019680065 7.01826095788962 8.17546738021802 8.33101553123285 7.6676114508925 8.18678755500554 7.14249320482638 7.99134514254834 8.2257606457159 7.9811036775023 7.61002567040291 6.7270382949616 7.46560865193153 7.95917085874268 9.89332055992366 7.65012565085405 7.70165303807282 7.69848897975308 8.69842256502211 9.61503366265461 8.96421493221919 7.52542528742245 7.60047229212648 7.90402970118389 10.8877522904736 8.1107535275337 7.08362331270176 8.22134884361911 7.82067551931063 7.80961989098137 8.23886659982218 8.32763009146444 8.50763082418745 8.92141281710034 8.38368502800772 7.32613824814439 6.57397310205948 7.86395967875116 7.14730330343812 7.6805765511925 9.73177891204559 8.05167219532009 7.59170351947785 8.72073962463729 8.09210957084458 7.24834350981634 7.32547618520384 8.280512046889 9.55378704984432 8.1705665223838 7.64843894247043 7.27471276831056 7.4552229299349 8.5563676073403 8.77543919040725 7.84489340506349 7.0947649925705 8.52006270480579 8.86402870219466 7.02566156252656 8.18469864328006 8.25645532238794 7.54642854757728 7.5308811374896 7.22008501802711 7.50551278235613 6.97368471095672 6.40842495613091 7.35206463207025 7.44234964058531 8.2581538188383 7.22379163430902 7.16498729409124 7.88136567533587 7.95953326860932 7.30040978941511 6.66625757569432 6.40295110205261 7.47874461208955 8.02739941558835 7.57511193569513 7.3276653155433 6.34124549172449 7.4047399815099 8.35034285079221 7.88542983739684 6.17064995199924 6.19276955709672 7.42227970722944 9.28741970263261 5.50035941480492 7.55582890866214 6.56810492571025 7.43398080261287 7.7512218140708 6.75943882640988 7.27471961229469 7.12891274933942 7.30326197177772 7.42511318747727 7.31788029468172 7.10440366493264 6.82436722831289 7.17589620087495 6.9381386374912 8.9346754586974 7.47138367610977 7.09151675135296 7.46249590096839 7.80902208264565 8.20076074087059 6.82431620260388 7.25238654577212 7.4347887107438 7.90748749138323 6.78849511938876 7.914991969727 6.34593683255012 7.5271432779434 7.24132600433356 6.70671334526374 6.58830171767812 6.2254129096096 6.6503906587356 8.11168873207237 7.38402309662401 7.31640153628815 7.43430897330413 6.83069375783132 8.08383028789738 7.27013098463634 7.12259164655175 6.65349075268656 9.26586742991652 7.88848235844221 9.40974962154772 9.41587708179906 6.45483043897772 7.81666196937308 9.14303726706634 9.02048873381755 7.12996700838741 8.07466851561098 7.92466441123983 8.51788980376349 7.95762813005096 5.87813530278873 7.40274281799611 7.66366343614603 8.93117137743971 7.22355394666968 7.94490093301057 6.39858655291282 7.97683380430139 7.42306856990018 8.07176209820969 7.3800962678395 7.69085377305299
Manes.02G068600.v6.1 4.57361618838337 5.05501740459808 5.03442959790717 4.11421039057105 4.68860213593706 5.63253270231132 4.42246246804532 8.7400978743342 5.7412209136452 4.47340940067335 5.6927114794442 4.99911688241006 7.00080183584291 5.28086194037231 4.71572607916799 5.74784656627343 5.2587047596201 7.66824238699995 4.96861339310017 5.79450634955375 5.74643748277674 5.90685523176993 6.90724282918603 5.28711480467603 4.95536978657225 6.49683764016159 5.10620199308965 11.191681806286 5.52819649414464 4.7709387905149 6.04284746014469 4.97675732974226 7.30135959319931 5.37897589688467 4.73068203848033 5.41909456736071 4.74241660041864 9.19548834172783 6.02731195099101 4.89354504285056 5.47305191077711 5.01514159464469 5.52984966370136 4.52794582638383 4.79386708680198 5.66964724480451 5.17430605669338 9.63744948664602 5.11164510344264 5.74845430195008 5.61815310206094 4.77987616627818 5.81961853439234 5.4709103485845 4.47327564609701 6.38572033989462 5.28919651975227 7.54325354557864 4.67978478050335 4.8092874031146 5.19642683600353 5.193185982689 7.01081709913571 6.32364397525139 4.90624234874243 4.37609183180286 4.69773866510518 8.70381274297959 4.78575919725325 4.30454750663863 5.59415215628433 4.68049381859814 7.9165919046624 7.79075027307745 2.59979625578436 5.98845532635162 4.60530766047333 8.81218954479263 5.01599018006489 4.83009894467241 6.53065550007558 5.06653670784208 9.63225767320518 5.33759817738705 4.58666631545465 5.63219250990327 4.82902169085229 8.69794648154032 5.24670608307374 4.88827321769357 5.49484404361393 4.39310760010764 8.09641478099696 5.51064711305942 5.6713578930303 5.74596865187825 5.40594061865836 4.80483856960665 5.19780023284589 4.99304147155331 4.79056362142013 5.93122659594284 4.82695411536147 5.02245443786946 2.59979625578436 4.53420448960132 5.75318718083485 4.47795315566218 10.3094439422526 4.76589682711479 4.24507281774653 5.77481318232783 5.17435559247127 7.29627662895584 6.50626143573854 5.70343134865592 6.61669231268963 4.56704101812582 7.59755070579033 4.96095197141075 4.78718987607328 6.10705819789275 4.65982035136617 7.86921620993269 5.33717428636642 4.91098359372659 6.1808335434963 4.65669705187801 9.13251335390452 5.20434608408403 4.84304382594708 4.35159626384511 4.65858178389012 7.74640067352406 5.32506524222314 4.02340693972117 5.124455986222 5.18595814974025 9.4800754006431 5.1378696202782 5.70215927671148 6.00758395946637 4.95426573344739 5.92842752719484 5.47346017560506 4.55562559816691 5.03958938428329 4.37290165543636 5.66805760634679 5.63881424190592 4.85253657497242 5.85394919932991 4.82037743255069 5.83757036715902 5.21859051889816 4.68731448629932 5.89198407524796 4.1372599651896 9.01406508091634 4.80207462068528 4.71999931948755 4.36542532015165 4.28724935013667 5.66396595225296 4.94796869861194 4.31044173260876 4.81641917716865 4.04680098673613 2.59979625578436 4.45674259492893 4.61441975474586 5.35380199546265 4.1919235120302 5.92752097593857 5.00937496793056 4.65912727125763 5.11063395286818 4.71516168458026 7.84747699895224 2.59979625578436 4.24912759640729 5.78581287596155 4.84119820392975 7.34596044772357 5.46658558708176 4.62951183180428 5.44922865612732 5.19530598479951 5.81518877691446 5.02257962550291 5.39672355141729 6.0815560988222 4.73548497538029 5.11071440689473 5.67858715887146 5.16067683060188 4.79639856032466 4.84820855892576 4.85071858576448 8.82957338254584 5.28223631088659 4.92720120038972 5.67965688628424 4.73607319611786 6.24775917451405 5.19641017563344 4.93667642572604 4.19354145702019 4.87552060325858 6.24177833084964 5.19209500907016 4.851641799714 4.17007092440641 5.33574944250921 9.31142714644283 4.64015316651972 5.35029026721015 5.84058469007758 6.72324800704143 9.92700015445335 5.30986125118421 4.49583310589936 5.12716599264386 4.82747829990479 8.51657070392874 4.68173886695089 2.59979625578436 4.88515165016035 7.26263137492158 8.14525110106501 5.1570314287438 5.07146506840894 4.99746524342464 4.71052280785417 8.09983269613532 5.2929278101569 5.10816028926748 5.09647008331001 6.43270738991897 7.16031235531494 6.39399840039749 6.04938320562997 6.17027655670953 5.93742822178292 9.41834424654422 5.94665127230844 6.19673246688527 5.39728706856466 5.89128273435198 8.5006312316767 5.12118172086813 6.16940647258893 5.51234676663798 5.79948338359834 7.86275302561823 5.85547675763286 5.07827029939679 5.15296601957132 5.9848020569219 8.48393601402135 6.66475732799953 5.48973366336569 5.45251187689252 5.59249444820203 8.73964348588431 6.27265249123452 6.27678202546644 6.18639051251611 4.96157847286331 9.15776406750251 5.39918141641389 5.91577533840209 5.56820907930879 5.82004898067415 8.59001784920713 6.11749597550519 5.39976450514887 2.59979625578436 5.67945566764647 4.36054307813705 7.50886482888704 5.04144292771375 4.63721884242882 4.24500758352783 4.54270447369722 9.912132948359 5.69835153605789 4.99894591790761 4.67229681435703 4.73070482858743 8.0070781399282 4.80205233196576 4.56600586008688 4.38146257695649 4.12736425287806 7.93840773393158 5.40064079846631 5.35254268352036 4.81037205453548 5.25886501547141 8.09178789247841 4.67367763872455 4.81476674337399 4.24900221012052 4.74248915892723 7.00542928624013 4.6107483941181 4.88307045071963 6.18298325754446 5.42221795596312 7.32267335567553 5.43431053886192 4.7020599193025 4.11375323641147 4.51553293813836 8.48544440349871 5.01070106984494 5.13568769034017 4.52508004361914 5.45556863758084 8.07688625335818 4.33996055688758 3.97462826926992 4.35496867724608 4.58555148212713 8.58810136464936 5.31147080603423 5.00234805120117 6.24473536988596 5.07819091242929 10.0952664241318 5.92994553835924 6.28297791613009 4.76971078940399 5.00318718146705 8.35980893856608 5.69196215098819 5.00397282728907 5.5067830186343 4.50249959460932 9.59464720309894 5.20192304598811 4.68650849430965 5.06871934849143 4.96805884293612 6.62550409783619 5.18918915527046 4.78891274619512 4.71911802987565 4.62550938637513 7.79437676851919 5.14548341544168 4.96575453933881 4.98515541100544 5.15924547312244 7.80630806201168 4.48741398034958 5.22318790284014 6.69716908570291 4.48095733388595 7.78762910158923 5.56572719857993 5.23422522778171 5.2741617054875 5.18418015003517 8.21746952594267 5.22379500852812 4.74633629393466 4.82121533952885 4.61669516804453 8.10818882361001 5.10887441847943 5.13787631260701 4.50983392056077 6.01762533320038 6.52554167095512 7.5670382219316 5.19094489334433 4.88822660810007 6.3522706070019 5.44877047437651 7.28499359352479 5.26601259747844 5.15959469042855 5.08274895962219 5.32962869675367 9.27328478681407 5.60638139105886 5.03679847457152 5.94136589013221 6.26244698586221 8.75338244478555 6.23196186795491 6.37623917503922 3.91268880763813 7.22894541444395 7.8902243338257 4.96984663517623 4.85096041734223 4.45994324232863 4.86855795391251 9.80964917852592 4.34224166347073 5.73448966392793 5.59821775458615 4.4946779916197 8.74713377582821 5.24870696425779 4.9829396804293 5.3537774269163 5.24123023031373 6.46527188390982 4.70332573364266 5.36830107970169 5.82138217504371 4.61295508175536 7.82044386284121 5.02978518139039 4.46661773303878 5.68153909698752 4.90239915045325 7.93175084272503 5.5629265690836 6.0424778612637 5.33293815461231 4.45110053787636 9.6075668207714 6.0134508984797 5.53765899608395 4.61881912739662 4.75720702124881 7.38342483163449 4.76304865248666 4.91052535412821 4.97293692702271 3.72476496377402 9.02981839253544 5.19647840440053 4.59610338483865 3.73239061372913 3.70021863252178 4.85657396376925 5.07094531590027 4.29314776859355 4.57206896782117 4.23107819983971 6.29810233225112 5.51919257697408 2.59979625578436 4.62067227186319 4.8691876634678 5.88000158510525 4.87826982219264 5.42705619110661 6.26387632897635 3.3283933415263 8.31672350699816 5.43148358985151 4.32915166980511 4.38710508913182 4.14774567537812 8.66215762955455 4.90015744882937 4.82046107892288 4.02789705746183 3.61785560135177 7.40131701667751 5.06773540807774 4.43054866728275 9.57854636758807 5.27481501235871 4.90737079042451 8.5560205783276 4.89854461239202 4.58787858412211 5.28209342497342 4.88671041315098 9.43578478057299 5.04295082852692 5.01109153570775 5.52012933086876 4.8399548361119 9.49172555002961 5.38384775859748 5.1776320457508 4.94773957185925 2.59979625578436 9.95465102645378 4.84482529626464 5.20669217163612 5.92278984073917 5.49076052217204 5.77066731394899 6.06412245671137 5.04244643737445 6.27011042213466 5.36768268174078 6.20543874336245 5.48731550881753 5.36058193296505 9.51489478778884 6.98637427626991 8.61663413497917 5.22641838034157 5.61560129663612 5.78863383099307 5.64406918941406 8.94663974637049 6.29316682475473 4.77500646362266 6.3705741905571 5.5530798941993 6.82725054622334 5.61659380974505 5.05717623119356 5.27638202951791 4.38934841552105 8.80349639732484 5.4541695662425 5.07597479601367 6.39107346045974 4.88198084954253 8.04084577542317 5.56192749326549 5.48108506219516 6.18538462031836 4.93179620175581 8.19496923804081 5.59211742618437 5.08392328328454 6.35401024989612 4.62449846119442 9.6545648856148 5.48754598974194 5.02281033399736 5.87518226849869 4.96156896755261 5.35564458926927 4.63119824903854 4.70014636638573 5.41652545350094 4.64004798633428 5.3336966187436 5.55000004804775 4.86665826389569 6.82943902528354 4.90015733021138 8.01152179516547 5.72635049440215 5.130516787322 5.62582106681723 5.26867265343035 6.5072732430115 5.935874657846 4.63686507329693 5.49266303969588 5.28871680144303 6.62085221137646 5.55114921681258 4.89325016417788 5.96963685154502 4.21342780862446 7.09902263851507 5.26351697927437 4.73358964095091 3.95462445975761 5.66814762143357 4.8790230625278 9.09736740788314 5.25878507086247 4.75718686771069 5.60433864774749 5.89822336901242 7.26152981941246 4.61800737911602 4.49013189342373 5.73373728119356 5.21386242768338 6.76295984336747 4.38275651510986 5.24575162728804 5.53273059556999 5.60244282752712 7.21192278273894 5.29100228102504 5.30506181032762 3.92734925312887 4.69461373825044 7.04093208973932 4.59278813171742 5.15148905742792 5.6179495778391 4.95312345051231 8.82052156002477 5.2401143168163 5.16966358369481 5.73154851677166 5.62399744150739 6.98966893536351 5.40113073525439 5.02070514081277 6.04658820766523 4.34105549613633 7.946605251218 4.80100363041191 4.21480553750013 5.6154465826186 4.78700919817493 6.8802792647483 5.62410807626219 4.87626252676654 5.28336600684521 5.10780624251089 8.80226798282776 5.27769553279446 4.86526426534467 6.07992805957126 7.1536075581911 9.43369622915393 5.89960344967082 5.28237818972718 6.86242421393491 5.1822652209339 8.76857329893273 5.64097762463863 5.40250651665215 4.57565548536882 5.99159582542454 8.56199240045054 5.40916357362287 5.72440515974775 5.57359680010523 4.5483017892043 7.22704452871761 4.94218317904221 4.96931772310211 6.0718168977951 5.11420357548212 6.03754579994022 5.02941969613932 5.04975279712585 6.12885982591387 4.51096614973024 8.33335563810811 5.30840405325467 4.33162068150676 5.3043671176219 5.02950116362147 9.13102864343755 4.16738558722316 5.14515795512716 5.00509284925237 4.37417270388002 8.10574645638708 5.77196976919089 5.22673384044713 8.45356496863332 2.59979625578436 8.78838553301483 5.48933817949437 4.42470705584507 5.10502401603546 6.1164772077647 4.53422095354385 7.50108589922083 4.93745657248126 4.88844715976164 4.74283497021949 4.68574785256677 6.79730361392193 5.23805809022634 4.93005506848646 5.45754975385471 4.69793954873842 5.83841528913686 5.30272073361023 5.43622686602524 6.21442094200368 5.32073067154006 9.73611146700408 4.81019624745433 5.26772499099245 5.70402293559459 5.06312792631052 6.58056226629247 4.95182661320551 2.59979625578436 4.85554300556729 6.23808933028928 10.568017918591 6.82861181603719 4.74268538912864 5.81359317659606 4.96899119580081 6.94416701976638 5.54417634372135 4.23305947155913 5.50216367358141 4.80703930727287 6.77355126912061 5.26260705046467 4.51784539348913 5.3297885042513 4.33540133591835 7.25013992758434 6.12310863609681 4.78730325519589 5.69360028174424 5.34769671688594 5.17623127763516 5.75195251819406 5.59667605178492 5.62914094864584 4.37199136281465 8.91805078984749 5.53522099698653 5.03992820340983 5.94360692718423 5.08212250506719 6.99155833945697 4.61892221554033 4.57159523733347 5.79568144370993 5.02816970590361 10.4793135261504 5.60178315057742 4.6508497703343 6.00661295059033 5.00055228320798 9.82844496731986 4.85230954746153 5.02426279327363 5.52492751936039 5.83805942532048 7.63973812374382 6.24336304548509 5.81793381546604 6.01973245254173 5.53687738930209 9.17627248084142 5.45996391144286 4.42385273406246 5.65509092081382 3.99252227860655 7.29446629957964 5.37515183676985 3.95677709554983 5.39218862888144 4.70305113107932 6.85402440917946 4.38907894129213 4.47732323850407 4.87015158555313 4.76700126465001 7.60596206107361 4.46049122714596 5.47032374110301 4.39625072574258
Manes.02G068700.v6.1 5.16171440014827 5.21186817014204 5.15310279482178 4.18887900541116 4.72385786817472 5.60540227618364 4.82244127615827 5.84509802231768 4.21367530847029 4.03643567027412 5.77530961222955 5.17786676724423 5.44963318157465 3.44305187794855 4.85363328508751 5.61690570374081 4.42134335438774 3.80123086013542 5.03206727848914 4.37243313713793 5.36630223880963 4.5426955421875 5.65876022620164 4.98090699432645 4.31338314005918 5.6211474098921 4.97910006515118 4.3345954139311 5.3823476826712 5.05870089486127 6.10307584760384 3.98579678132179 4.97134925889922 4.99635522469958 4.78008684566216 5.51435279798637 4.44223737455536 5.62538930851153 4.49632855671599 4.79942464282569 5.7556241292051 4.83956792462344 5.68397115806749 4.52794582638383 4.7347230250455 5.01519992195741 5.13839090688647 4.65789455379452 5.03733785562519 4.04532955057391 5.61815310206094 4.77987616627818 5.86128831240528 5.03713063129038 4.47327564609701 5.47565786198694 4.80046480131954 5.7841792225847 4.43497640120637 4.23106942644954 5.47598109331524 4.48316060093789 6.01007839612652 2.59979625578436 4.85984634985312 5.60509344410107 5.08343661694802 4.71475619702643 4.37490251190244 4.07461972269401 5.52660466640013 5.51265125745107 6.15270488238986 5.36305375509599 5.37935167739317 5.29522213893672 5.1418629059623 5.340046718491 4.34228907366365 3.9950892813832 5.1505581974321 4.09350044620337 4.24640293491679 4.83402252081021 4.4871318693611 5.41027804287586 5.16891163731047 5.17130411694715 5.28633731425009 4.77118071753931 6.05806489227352 4.83617318565874 4.66343872638935 5.12568863125559 5.6713578930303 5.42422144664606 5.82599594011792 5.08303224229647 5.7667143461123 4.93892028776688 4.5472611355506 5.58225573452025 5.32955022803045 5.87150717917435 2.59979625578436 4.42393333905832 5.42001253785401 5.07326277033825 5.15116077551162 5.01576849213216 4.11398182628384 5.15232894402437 5.0189425465449 5.63703309510104 5.67228931414433 5.03126937615578 6.44774590040994 4.70213816759614 4.87978138744958 5.69536937149365 4.57899587178537 5.42401194895862 5.33738662603085 5.83350567546912 4.70876412510677 4.77653783786101 5.84785667455636 5.72406380414482 5.0046027953583 4.52041847923362 4.84304382594708 4.9600700114272 5.08598680023707 6.22887404341044 6.17518487540661 5.36052043295441 5.44044371597901 5.06969246119017 5.11702842435707 4.55804437148016 4.96674376017214 5.33335314232436 5.39127447884969 5.10258383856266 5.78483958858622 5.34807502439149 5.24002811170421 5.69121024105172 5.52890843749895 6.46902882030237 4.56037844696554 5.11827046128015 5.68238582000035 5.61378657548331 4.85405689041191 5.29861218440688 5.16567994715071 4.89694504590521 5.78799052127833 5.34847180464466 5.06556970753606 5.59858300965163 5.25423339207104 5.54355365603184 4.51448008725955 4.02156810560779 5.45382460909342 5.18165861129638 2.59979625578436 5.7027066380785 4.73309119594904 5.65498428549377 5.42988640602174 6.05766178650102 5.9438904539323 4.99617806643789 5.43363581826739 5.16868484770393 5.6232757727839 2.59979625578436 4.90781156773918 5.5365825444521 4.89691719451357 6.36262460117934 4.67855160346014 4.77536613409901 5.88655574971826 5.45702347294144 5.27671816549039 5.12040058301309 4.92119286974376 5.96867437469838 5.88721855186967 4.83801288920117 5.11140163347171 4.71165222107286 4.39162222600149 5.05528435803225 4.4732178213627 6.01626210509908 4.46872685253663 4.71896241227672 5.44423221366021 4.70200070523602 5.56829704325481 5.03007285398336 4.10543432868527 5.0541892294695 4.61383278800881 5.64152897057053 4.1240012429641 4.76706771889353 4.48279764071502 4.30465856388869 4.59818645381308 4.6094984207677 5.32329287345725 5.65617977342638 4.22440829113689 5.46920099244005 5.03445030364753 4.62732608412095 4.60834619089484 4.97961470852171 5.87589213061397 4.50261313080905 2.59979625578436 4.3587495466826 4.72669514704258 5.19402840972956 4.73258648521484 4.9201260046592 5.54927781051517 4.33189465512214 5.64298485239335 4.62300989811763 4.51404034452672 5.18518161380281 5.33112569653463 5.09813602320839 4.87176703084885 4.56891313494537 5.57671020283103 5.12751767082377 5.34658126589735 5.10685984067387 5.21632990663475 5.14395055846925 5.63411922573823 5.47570139735461 3.97456433375466 4.8375347443669 5.27175086068063 5.20901244121099 5.94908699853585 4.89570134473945 2.59979625578436 5.5877276039607 4.56937232494758 5.89569732676891 4.64420548228199 4.59937387048818 5.26415125999074 5.04551326122424 5.87541176129166 4.57737617827861 4.14787459964064 5.50198083164804 4.78867555971867 4.65985419119319 4.77624692240658 4.95687935869212 5.2653206207854 4.31667846943674 5.59025662399087 4.65076715593565 4.72922758838726 6.23259248789457 4.25161846552987 5.05460531883609 5.6939415945903 4.92153731971861 4.63721884242882 5.51383146165876 4.83300286177587 5.03487383099865 4.71739318960907 3.76848607591819 5.45547178847694 5.06280329238417 5.31347903066989 4.90129102960839 4.29411116576147 5.4869072459786 4.98519257679605 5.45602930299822 4.2516320753425 4.27814952732081 4.63495191255349 5.07732211122241 5.52418493728697 4.89978814307419 4.3950281861884 5.57738236714146 4.50831136317578 4.82977676951295 3.98626739876743 4.47494668553088 5.51953677145525 5.04274602973773 5.16170410861931 5.55022031786472 5.05312858527282 4.59588481522593 4.99902351738656 5.24018460113386 4.50121940175488 4.49387545576156 4.75534386709362 4.58590161274249 4.52772928243682 4.67817418399938 4.4821280364299 6.09803304337001 5.42780128018404 5.42042866517523 5.01672989679961 5.00234805120117 5.28534760459765 4.74781812948116 5.09268380854066 4.17254616251494 2.59979625578436 4.62017358534514 5.1711968657875 5.57815839469618 3.7365249355582 4.48646237601561 5.5067830186343 5.14625172838906 5.3467430704581 2.59979625578436 4.58325948049007 5.69065028576849 4.92082762114327 5.55476521294539 4.03626264186206 4.55600468489724 4.71911802987565 4.84423529919457 5.24994237265679 3.88724372928017 4.61256879222438 5.13151307230686 4.40834040911436 4.376805288776 3.53785864499071 4.71873589324525 5.76337908926887 4.99743162830923 4.92387769868566 5.24046203697303 3.82079001873872 5.10192771259692 5.04267011710037 5.75256007165491 4.30790093584818 4.55996430124973 5.16559384181389 5.75741216282122 5.11941016098664 4.38373231035097 4.58481702534068 4.40733539360894 5.33646581049461 4.59027996634774 5.20113811684563 4.14299350746325 4.35753904021658 4.64951387914944 4.2432595318023 5.31600308968472 4.80088185642445 4.40404850403738 5.28652028092729 4.57304123435029 5.27810732255236 4.73537676432805 3.73727279148939 5.0331262123859 4.49096732374412 2.59979625578436 4.38254488010661 4.03287503074016 5.47417474097182 2.59979625578436 6.34217514444736 4.64659589103972 4.2192194720209 5.25241031393269 5.15191853607092 4.25532952395257 3.94880500380553 4.4249266853067 4.75066151935982 4.71233516362033 4.6103480558841 4.3654387363212 4.09854497638558 4.9545730326272 4.9513991278885 4.76279427535456 4.70332573364266 4.63189004911964 5.30472611140593 4.82367238700671 5.06714015159537 5.09034719469054 4.27647691396808 4.98007382847903 4.87216986508637 4.77435454329182 5.30587876897452 4.84453512083966 6.02229744918018 5.66060492201879 5.99303934119373 5.17409032250929 5.39620637869774 5.40036993550603 4.88172709989689 5.36819947660112 4.68761638866329 4.4402791381702 5.82685080042436 4.46532635164664 5.60581649845089 4.41627168405924 4.66092478254737 5.37089402776143 5.15044619456031 5.27904483386043 5.145897166701 4.77691364228542 5.54084181782061 4.04264053925947 5.41988963819127 4.03145852475667 2.59979625578436 5.54213274318952 4.93516478367795 5.39881106338197 4.37728954412166 4.17181234696047 5.12002225641317 4.58602534899684 5.24853299401767 4.72317986567038 4.8319822273665 5.42417038177084 5.05257578503297 4.98115682154745 5.26932957237246 4.59998419156709 5.42046789449414 4.66426522719269 5.11742022388304 4.08241659940492 4.16529237871497 6.71580408142432 5.46360385184953 5.02679759129077 5.42987341687593 4.81982449847577 4.46739589568783 5.63757254394743 5.105746138971 6.40600132385578 5.31047192549455 4.518795366669 5.16141315891524 4.98783987198559 4.63949104418587 4.46787153290035 4.45379108847276 5.21095919884814 2.59979625578436 4.80725427138208 3.8819948567444 5.00396902339116 4.27228636303956 4.52123656676114 5.4272037164409 5.07335694031775 5.11974523140136 5.02137739692705 4.32762918515528 5.2401348426186 4.81101846928339 4.02344476662737 5.31201624700912 4.46966273380795 4.592964986917 4.90136801628777 3.95237156371883 5.06089600732986 4.31724638546637 5.37549036009001 4.52349183412376 4.97758875544506 5.40925619794548 4.657374070889 5.26928425593513 4.60395042457947 4.65712189438627 5.03462988673596 4.76779840451138 5.67960021271858 4.54464228399026 4.44526771028706 5.69445130030849 4.88198084954253 5.30859281875666 4.73209038987608 4.47187155782771 5.05562289918963 4.41196706408433 4.78227312898543 5.23650417642638 5.4077996348938 5.06461018657918 4.78833254050331 4.37390611620035 4.78511380649245 4.57933018096939 5.11531326117881 5.10883994410219 4.94211524277652 4.23873990871771 3.79022776133736 4.94148752778155 5.13484430567445 5.36298478161879 5.17900314825546 4.77481594585804 5.28122612354006 4.48109892886722 4.86821802224127 4.88905528676444 3.77863573177652 5.62582106681723 4.57797754317005 5.25227420038632 4.64741481408971 5.01506268235062 5.20973326519491 5.20761261486525 5.66412794562003 4.75043873356912 4.74942865197568 4.79947988005413 5.07622333736026 5.17771695623689 4.48854455701838 4.17112351917494 5.22024640666908 5.19812808580672 4.66454783934155 5.20484549552137 4.81652432536836 4.65718673846671 5.00628746809949 4.74399541057762 5.05019430775071 4.89397173709456 3.63668053393566 5.3737188868322 4.23515348862007 6.03436593722917 4.50829527138142 4.7200368525528 4.97504287565834 4.50172976739104 5.94976940387592 4.97085482109708 4.27296881481565 5.32596799098141 5.26725010543894 4.55353970183645 4.45242969960317 4.36733283882087 5.39661446680802 5.39147158548534 4.19743568805772 4.81434073840013 4.48456474043965 5.87989044284714 4.78027131680255 5.72305543308298 4.15474639527272 5.21243196274687 5.66283132844174 4.90596899604196 5.19317413630917 5.06560708874715 4.93440658670729 5.11242288625045 5.05050523977063 5.44193634271483 4.30367527682389 4.61451315910057 5.71333511284708 4.7194848954839 5.43916131538861 4.45659818115774 4.72267716123655 5.11309760034229 2.59979625578436 4.90170268828972 4.91562514335334 4.30569243323216 5.05680807819051 4.88755266050711 5.08870887193253 4.59682331837994 4.28025371874054 5.2354993661784 5.21631662540804 5.47478092445524 4.88869387524017 5.72440515974775 4.69941935171913 4.91516928433678 5.63246358704265 4.57220802113288 5.08596430446481 6.57397310205948 3.85806845766043 4.40711821045092 4.81489767298406 5.17384387661818 5.82368629576311 4.9564156426307 5.46600501440592 4.73506580239094 4.76364417436496 5.58802799343556 5.14802324150041 5.13425279091001 3.41195457515195 4.95185978795537 4.52070971416603 5.33715360175041 5.15863500467693 5.21128872320384 4.24434165029672 6.0982927240393 2.59979625578436 5.26647541219187 5.7511825381731 4.58672758291294 4.64566728705136 5.29483749761246 5.16244069700972 5.34686248851298 4.67069328155882 4.99404979317194 5.30101448153934 4.97105343269198 5.53600354711004 4.3422564319565 4.65433084428575 5.58786701184647 4.80128658592264 5.05537446939376 4.69675192098163 4.8189376593126 5.47880593830052 5.04625283283066 5.32916691231106 4.59800608212317 4.54686307636248 5.62705698575943 5.21098882868183 5.18197757609766 4.56192607684478 2.59979625578436 5.327801595328 6.23808933028928 5.13117099851941 5.96501318606564 4.84007708870558 5.51920086319587 5.26016097678611 5.28580426641397 5.4939052239686 5.00393137086233 4.970754961259 4.96601252849231 5.34420509714826 4.98108160020477 5.46343555966404 5.75766215450593 5.40325152500925 6.06559224694238 5.47575514284333 4.45675234984149 5.00105885425338 4.91057695698599 4.98314930138733 4.60785859812412 4.84611828776606 5.44165510326841 4.28094334797748 5.48279140716944 4.48747596648101 4.80430730884776 6.24699992086323 4.59295172054696 5.62160454911854 5.12329826869886 5.06462610846718 4.90704711619437 5.25563330701578 5.12031088848465 4.7600967661059 4.81618655574051 5.11301351000713 5.14052592822006 4.92425672829926 4.40682532679928 4.58882867408317 5.88067469869032 4.86555651303208 6.43789717432484 4.88234127353117 4.71253122537684 6.04495661028938 5.01959022746431 5.45531454615924 5.56522210473383 4.99881625503114 5.30581816093841 4.31198942368015 5.58334805921315 4.77004642451154 5.44608858712144 5.53509137551375 5.46704299300807 5.78873657343813 5.00658218445347 4.68019457823036 5.24359153256388 5.16095339832426 6.13657948170243 4.93768036927898 5.28403670686818 4.81066977995146
Manes.02G068800.v6.1 3.14683983215409 2.59979625578436 3.03047684732533 2.59979625578436 2.59979625578436 2.59979625578436 4.42246246804532 3.11445218865464 3.23690244174881 2.59979625578436 2.59979625578436 3.04561120384308 2.59979625578436 2.59979625578436 2.59979625578436 3.1581819852139 4.14342022304151 2.59979625578436 2.59979625578436 3.52689480351742 2.59979625578436 2.59979625578436 3.34744421400159 2.59979625578436 2.59979625578436 2.59979625578436 3.82950817955246 2.59979625578436 2.59979625578436 2.59979625578436 2.59979625578436 3.8483672408052 3.17378617670681 2.59979625578436 2.59979625578436 3.39941693038722 5.07224243856557 3.21447733758373 2.59979625578436 2.59979625578436 2.59979625578436 4.56163846900659 3.18911703177846 2.59979625578436 2.59979625578436 2.59979625578436 3.98542741831231 2.59979625578436 3.35067592997401 3.26766221655289 3.319570586726 3.88459432025187 3.34120921178698 2.59979625578436 2.59979625578436 3.55678748547211 3.72490722702518 3.11439241586576 2.59979625578436 2.59979625578436 3.25634658216568 3.97542699658481 3.10654593426012 2.59979625578436 2.59979625578436 2.59979625578436 3.39839961501261 3.19194094230314 2.59979625578436 2.59979625578436 2.59979625578436 3.34668547899646 3.65679556095408 2.59979625578436 2.59979625578436 3.28754744734438 3.33639421091845 2.59979625578436 3.29249169049875 2.59979625578436 2.59979625578436 4.09350044620337 3.17512532819144 3.11095649955553 2.59979625578436 2.59979625578436 3.60014358493703 3.06043028247974 2.59979625578436 2.59979625578436 2.59979625578436 3.90601320041306 3.32037428677871 2.59979625578436 2.59979625578436 2.59979625578436 2.59979625578436 3.19285832138037 3.34036722524951 2.59979625578436 3.27454701011887 2.59979625578436 3.47304370785199 3.54365946573046 2.59979625578436 2.59979625578436 3.06791173847519 3.66305009076963 2.59979625578436 3.12799011821841 2.59979625578436 2.59979625578436 3.05008182588941 2.59979625578436 2.59979625578436 2.59979625578436 3.34666675568901 3.79147931109901 3.17519681097436 2.59979625578436 2.59979625578436 3.13872541349518 3.69321142027015 2.59979625578436 3.21041768747788 2.59979625578436 2.59979625578436 4.05597743526231 2.59979625578436 3.14854429515482 2.59979625578436 3.42111300273466 3.52935196132226 3.28857685202619 2.59979625578436 2.59979625578436 3.68169216283373 3.75524493251314 3.11715769885859 2.59979625578436 2.59979625578436 3.00996798027269 3.39336865034197 3.79945715087772 2.59979625578436 2.59979625578436 2.59979625578436 3.24166522631322 2.59979625578436 2.59979625578436 3.5958917857355 3.17781093920006 3.69025959574211 2.59979625578436 2.59979625578436 3.07194257290571 2.59979625578436 3.63242684089408 2.59979625578436 3.11353869906184 2.59979625578436 3.35770011063099 4.05927205708273 3.27009222077054 3.16701331005524 2.59979625578436 3.45050421449097 3.90409681167524 2.59979625578436 2.59979625578436 2.59979625578436 2.59979625578436 3.34034589785326 3.51640820234231 2.59979625578436 2.59979625578436 3.94212823353346 3.82765027157642 3.08843871467039 2.59979625578436 2.59979625578436 3.2233869813897 2.59979625578436 3.55121517652352 3.01860929541114 3.13068999412181 3.57213588533216 3.04936763595227 3.14070663490831 2.59979625578436 2.59979625578436 3.35169926356515 3.24239127858813 3.22221931818771 3.21994986238806 2.59979625578436 3.56747809674052 3.52246435195984 3.11547170492856 3.01337418459523 3.0979139950087 2.59979625578436 2.59979625578436 4.14621795295066 3.32619170863699 2.59979625578436 3.41151332783018 3.6721575975959 3.53544658893668 2.59979625578436 2.59979625578436 3.11572183528983 3.59001127490207 3.27611731718091 2.59979625578436 2.59979625578436 2.59979625578436 3.1364641154621 2.59979625578436 3.33238703215835 2.59979625578436 2.59979625578436 3.15782640238907 3.85008759048063 3.2650180229635 3.16305146276653 2.59979625578436 3.65568174542466 2.59979625578436 2.9870565861914 3.20780008800332 2.59979625578436 3.12315809278075 3.56420162476325 3.13920880252861 2.59979625578436 2.59979625578436 2.59979625578436 4.10898905095763 2.59979625578436 2.59979625578436 2.59979625578436 3.26181179846843 3.53774756331253 2.59979625578436 2.59979625578436 2.59979625578436 2.59979625578436 3.12024369940562 3.39303938594947 2.59979625578436 2.59979625578436 2.59979625578436 3.84010289877045 3.18614183435273 2.59979625578436 2.59979625578436 3.18760828080912 3.67282201828456 3.17608306896042 3.23544690453558 2.59979625578436 2.59979625578436 3.68140363975058 3.65228365178192 2.59979625578436 3.25686325425202 3.17356662868593 4.13903332660822 3.0751254337643 3.04165461401528 2.59979625578436 2.59979625578436 3.62863518361895 2.59979625578436 2.59979625578436 2.59979625578436 2.59979625578436 2.59979625578436 3.23672803855937 3.09920040061693 2.59979625578436 3.57019064334041 3.09839870207427 2.59979625578436 3.19944276628065 2.59979625578436 3.56237904458978 2.59979625578436 3.26645129656096 3.17749061347233 2.59979625578436 2.59979625578436 3.43641674032279 3.13011628474653 3.56418732133832 2.59979625578436 2.59979625578436 3.42317760654825 4.11563549470058 3.05906766596064 2.59979625578436 2.59979625578436 3.21057785747254 4.29857205127071 2.59979625578436 2.59979625578436 2.59979625578436 3.22373713132186 3.67305830484125 3.42897032873693 2.59979625578436 2.59979625578436 3.43497551468937 4.42876271274902 2.59979625578436 2.59979625578436 2.59979625578436 3.70695848093967 2.59979625578436 3.19446987617811 2.59979625578436 2.59979625578436 3.11444189945037 3.67569983636409 3.07280994667388 2.59979625578436 2.59979625578436 2.59979625578436 4.22398518139415 2.59979625578436 2.59979625578436 2.59979625578436 3.25434752792638 3.80396933268646 3.14223713453464 2.59979625578436 2.59979625578436 3.88328750845331 2.59979625578436 3.14215221956444 2.59979625578436 2.59979625578436 2.59979625578436 3.57990205239251 2.59979625578436 2.59979625578436 2.59979625578436 3.1933542419055 3.9542423708078 3.25721121744889 3.3040166343606 3.15916706065669 3.20704156102309 3.97233686017103 2.59979625578436 2.59979625578436 2.59979625578436 3.54211256810747 2.59979625578436 3.58139977578277 2.59979625578436 2.59979625578436 2.59979625578436 2.59979625578436 2.59979625578436 2.59979625578436 3.10996514328171 3.15779812644779 3.93380540512647 2.59979625578436 2.59979625578436 3.15037536408807 2.59979625578436 2.59979625578436 2.59979625578436 3.00618426518796 3.06480719808051 3.02689750774351 3.29707522516397 2.59979625578436 3.74529265082522 3.79308868158467 2.59979625578436 3.09253880012922 3.83128390774272 2.59979625578436 3.49030898711636 2.59979625578436 2.59979625578436 3.7795183689851 2.59979625578436 3.03367268315916 2.59979625578436 3.15110900783788 2.59979625578436 3.24980416694994 2.59979625578436 2.59979625578436 2.59979625578436 3.42512101143509 2.59979625578436 2.59979625578436 2.59979625578436 2.59979625578436 3.14025367911579 3.22344610197473 3.32860106906141 2.59979625578436 2.59979625578436 2.59979625578436 2.59979625578436 2.59979625578436 2.59979625578436 2.59979625578436 4.03998038073539 2.59979625578436 2.59979625578436 2.59979625578436 2.59979625578436 3.5901497985518 3.13708430358419 3.71156365949856 2.59979625578436 2.59979625578436 2.59979625578436 3.45109885259742 2.59979625578436 2.59979625578436 2.59979625578436 4.08149447416194 3.58652185827062 2.59979625578436 3.56558731861277 2.59979625578436 3.40508134271753 3.28868788740215 2.59979625578436 2.59979625578436 2.59979625578436 4.19009516387434 2.59979625578436 2.59979625578436 2.59979625578436 2.59979625578436 4.60224779442935 2.59979625578436 2.59979625578436 2.59979625578436 3.0755768791799 4.33158494987306 2.59979625578436 2.59979625578436 2.59979625578436 3.35371734162331 3.83696014386519 3.12551148095829 2.59979625578436 2.59979625578436 3.43931519236312 3.13776652946732 2.59979625578436 2.59979625578436 2.59979625578436 3.25910669545783 3.61785560135177 3.1089290264677 2.59979625578436 3.07210468251341 3.00594591942254 3.19855137885276 4.34219520155912 3.18485473878746 2.59979625578436 2.59979625578436 2.59979625578436 3.67218395032668 2.59979625578436 2.59979625578436 2.59979625578436 2.59979625578436 4.09540437991748 3.13368629208698 2.59979625578436 2.59979625578436 3.41604772664298 2.59979625578436 3.23264526912839 2.59979625578436 3.11516147797062 2.59979625578436 2.59979625578436 3.68506792659287 2.59979625578436 2.59979625578436 2.59979625578436 3.43651712881194 3.37150153489142 2.59979625578436 2.59979625578436 2.59979625578436 2.59979625578436 3.49105114569248 2.59979625578436 2.59979625578436 2.59979625578436 2.59979625578436 2.59979625578436 2.59979625578436 2.59979625578436 3.11486485550114 3.74796718280077 3.48381109612499 3.35798233036586 2.59979625578436 3.29891955515538 3.90312629524332 2.59979625578436 2.59979625578436 2.59979625578436 3.09055428047105 4.14202579378601 3.21993074199792 2.59979625578436 2.59979625578436 3.16031210264774 3.78882188017709 2.59979625578436 2.59979625578436 2.59979625578436 3.56316175631973 3.39133175835895 3.08499272863383 3.36940304494811 2.59979625578436 2.59979625578436 3.74746792533285 2.59979625578436 2.59979625578436 2.59979625578436 2.59979625578436 3.4666767382516 3.63157338889014 2.59979625578436 2.59979625578436 3.58986033417048 4.01563561930218 2.59979625578436 2.59979625578436 2.59979625578436 4.30483835102731 3.61522162624845 3.33692940409424 3.57562914998343 2.59979625578436 2.59979625578436 2.59979625578436 3.00173983477685 2.59979625578436 3.07812638981679 2.59979625578436 3.35112322452084 3.11190764297675 2.59979625578436 2.59979625578436 4.01055834005857 3.2004768242502 3.72313740150032 2.59979625578436 2.59979625578436 2.59979625578436 3.1839706467237 2.59979625578436 3.5866975655272 3.12724282625815 3.45229135332417 2.59979625578436 2.59979625578436 3.52338752856881 2.59979625578436 2.59979625578436 2.59979625578436 3.90584824587373 2.59979625578436 2.59979625578436 3.18528064700602 2.59979625578436 3.18542993688362 3.22990884353066 2.59979625578436 2.59979625578436 3.22155548070353 2.59979625578436 2.59979625578436 2.59979625578436 2.59979625578436 3.16658854311766 2.59979625578436 3.49948415980588 2.59979625578436 3.54285352533004 2.59979625578436 4.40424261735769 3.03412909987516 3.15184207342633 2.59979625578436 3.48471841849718 3.14773248614781 3.32636466370826 2.59979625578436 2.59979625578436 2.59979625578436 2.59979625578436 3.05399940778521 2.59979625578436 2.59979625578436 3.46429402943855 5.45667075841334 2.59979625578436 2.59979625578436 2.59979625578436 3.40464306295055 4.23338162835838 2.59979625578436 2.59979625578436 2.59979625578436 2.59979625578436 5.21631662540804 2.59979625578436 2.59979625578436 2.59979625578436 3.39912989984874 3.25815219576688 3.13092838849174 3.64182534636077 2.59979625578436 2.59979625578436 4.16450093566616 2.59979625578436 2.59979625578436 2.59979625578436 2.59979625578436 3.803218555989 3.23562971642821 2.59979625578436 2.59979625578436 2.59979625578436 3.97705641809346 2.59979625578436 2.59979625578436 2.59979625578436 2.59979625578436 4.09738001091924 3.34233340375088 2.59979625578436 2.59979625578436 2.59979625578436 2.59979625578436 2.59979625578436 3.33322949980246 2.59979625578436 4.18507241187271 3.3444210447866 2.59979625578436 3.01607379670363 2.59979625578436 2.59979625578436 2.59979625578436 3.78119010223562 3.37134793688836 2.59979625578436 2.59979625578436 3.18764437601324 4.4184036263521 3.06479868293381 2.59979625578436 2.59979625578436 2.59979625578436 4.50765693591651 3.01265836496538 3.92044577175338 2.59979625578436 2.59979625578436 3.56247340105491 3.76822406450775 2.59979625578436 2.59979625578436 2.59979625578436 2.59979625578436 2.59979625578436 2.59979625578436 2.59979625578436 2.59979625578436 3.72521322644438 2.59979625578436 2.59979625578436 2.59979625578436 2.59979625578436 3.83058458081139 3.48455101835497 2.59979625578436 2.59979625578436 2.59979625578436 3.6756084057258 3.5573637628625 4.20404627355598 2.59979625578436 2.59979625578436 2.59979625578436 3.06152639500709 2.59979625578436 2.59979625578436 2.59979625578436 3.95496820445647 3.06746869606695 2.59979625578436 2.59979625578436 2.59979625578436 4.88186544174636 3.15933397875847 2.59979625578436 2.59979625578436 2.59979625578436 4.13821543031849 2.59979625578436 2.59979625578436 2.59979625578436 2.59979625578436 3.43782853744042 3.12439282256448 2.59979625578436 2.59979625578436 3.1359058019152 3.95073548673661 2.59979625578436 2.59979625578436 3.11287055727565 2.59979625578436 4.39958743632379 3.08541878809132 2.59979625578436 2.59979625578436 2.59979625578436 4.31198942368015 2.59979625578436 2.59979625578436 2.59979625578436 2.59979625578436 3.03967187552959 3.0292052725966 2.59979625578436 2.59979625578436 2.59979625578436 2.59979625578436 3.12984163088293 3.27693951010367 3.31064883422489 4.4561292997115
Manes.02G068900.v6.1 5.12461247387325 4.67241184650992 4.56261035307783 4.55895908692314 4.85606022658077 6.06812855885213 5.16694132540813 4.62457522649198 5.23189353060014 5.1656712379421 5.99751681940231 4.94336693078811 4.86022290993191 3.44305187794855 5.17758223012916 5.44164695657833 4.92640737524931 5.68606726210345 5.20629928501549 4.85754408369782 5.55199560158155 4.36057313477778 5.06616708617939 5.00708268551131 4.72542002559068 5.96524471987556 5.32949881086164 4.5693138666356 4.6971799235988 4.90195430693473 6.04284746014469 5.37262365748727 5.5028353696513 5.30271391472388 5.36087944474822 5.38583086355582 5.30220908401092 4.72089113306866 5.08086315233555 4.84732351476912 5.78725511324922 5.35324581828291 4.58022657659151 6.21575464588386 5.19094181817462 5.84269895085106 4.66279150503492 4.54232165639767 5.46076274815938 5.42656858919029 6.04997189906687 5.14870822308272 5.5137085997908 5.2224600827097 6.04166615106651 5.80039830398031 5.25956207880733 5.23457856781314 5.52947056741019 5.67297296219067 5.96874628615308 5.29273282480815 4.59738260641042 2.59979625578436 5.19258066029564 5.75365143645083 5.04089684093264 5.07987846411636 4.31253098329308 4.85724506136758 5.77920007535898 4.89316246806566 5.58288119902044 5.36305375509599 4.35439551718836 5.81756098952532 4.7499190954042 4.85426261011047 5.50797928225139 5.49190019768666 5.78151702964332 5.06653670784208 4.24640293491679 5.15794868783706 5.69249757806206 5.79352749200172 4.11075221849786 4.34230402343 5.07557858543911 5.21046685888675 5.5740858803567 4.83617318565874 5.31336687392941 4.84427727028301 2.59979625578436 4.75928685173913 5.70857660681126 4.93851189428986 5.52856078494062 4.8533800213897 5.57941545335939 6.1498517739649 4.94360026004954 5.11213816228719 2.59979625578436 5.08479500742964 6.55682335130944 4.95964412770098 4.14446736836614 5.19344327971624 5.31186810484346 6.00591597822638 4.93395652373008 3.75675057185501 5.67228931414433 6.31246360775536 5.63203118929884 5.28163060748853 4.87978138744958 4.4995448624184 5.18349261224669 6.27700300621662 5.07360633165772 4.66489414993974 5.61024797997921 5.29734256288408 5.22849266458257 4.78595897021073 3.9016924230135 5.9362245477593 5.22507244526266 5.7502233949921 4.88944850614538 5.27174771346872 3.57679875354605 5.97080495680926 5.7948124973415 5.00758726283558 5.1504027586617 5.1378696202782 4.96674376017214 6.01870134225437 5.15143903627714 5.68251153871872 5.6813976062041 5.15227117270245 5.83670781842251 5.01503454967775 5.57009882803181 6.75329802676817 5.36802536662156 6.16526243990514 5.06793397745849 5.65721762503139 5.50600179033987 4.64788639071682 6.65356727608117 4.75296165976135 5.20982828236864 5.06858082732901 5.65703455538154 5.71446875154745 4.05927205708273 5.18700739625041 5.27429918607853 4.31044173260876 5.88836473500413 4.87926022286088 6.05100434830062 4.91089081853621 6.04574963543855 6.11341424239207 5.11850575781988 5.69775494130689 4.60014302335641 4.80446290383503 6.04580831198729 4.99798424285154 5.51485201671086 2.59979625578436 5.09115623418558 5.9843131834281 5.14523471391269 5.03882632445467 4.87747913104536 5.33156649641089 6.32720157085198 4.52278733217556 5.48964925678348 4.42233986443056 5.34556871392571 5.66384878501597 5.385844238342 4.45325199038882 4.67063375229078 5.31262837749301 5.33017436545569 5.5357039287023 4.85071858576448 5.04803992723529 6.00227304274219 5.53758490098185 6.26892150254538 4.83325603694232 5.51891960605537 5.3446634846366 5.56893395656885 5.70954149862443 4.436165552977 5.30055908763624 5.35417297900175 5.66034600800215 5.61441120941715 4.90157238895346 4.63525558027175 4.33289927786302 4.87548361384202 5.92446270551571 3.77728265014896 4.54377034797517 5.03445030364753 4.58499459738586 5.6154541892879 4.76135530682777 4.52280546407023 5.10654259929945 2.59979625578436 5.7968602520107 4.72669514704258 4.82818488666681 5.53283052551277 5.0425297455848 5.49779413955878 4.71052280785417 4.9375379898859 4.81363216801497 4.87638999739691 6.28509215275082 4.71620288539845 5.80958711415762 5.25405478047367 5.22730095032263 6.37725037377591 5.00960931162361 4.38469332710824 4.68599228095206 4.86742315533715 5.76762326300125 3.62465870022392 4.79241552692996 4.42151923913234 5.26259217093313 6.60091303446895 4.25097796291276 4.39482914450013 4.81366704414057 5.07827029939679 5.19492382503784 4.96028920031207 5.30823652726866 5.27356159309322 4.65580711477489 5.30393727520528 4.96229904443256 5.05633814912518 4.84945081703104 5.09057338714926 5.47012578826657 4.28576520983523 4.57679907364981 4.92601939927774 5.42220890931657 5.83953094765356 4.83403360819438 4.98324097729797 4.43263503486134 5.0104946720082 2.59979625578436 7.26252425874587 5.15837239947564 5.54074178073526 5.62424945537549 5.59643138732508 6.28913919599017 4.9331844442743 4.73786673064036 6.04655033433077 5.96905412747737 5.76585192015649 5.25444879057991 5.41909440309451 5.81799033140221 4.78953493300356 5.70873804223353 4.77335547679316 5.04156407789568 6.2016841304277 5.72952917654144 5.54974479949209 5.28690946185694 4.97262585599915 5.74086748409877 5.6834667025789 5.70669197631147 5.64444285745435 5.35535907297083 5.24478182794772 4.93220127717493 5.18791685313205 5.15711104379488 5.16170410861931 5.89373609268842 5.31179894196202 6.2554925375326 5.16219949853437 4.84893077297622 5.10148014536106 5.18120583832573 6.08353825574427 5.45556863758084 5.33862857780729 5.62915087304022 5.35396799249585 5.90319789358847 5.27476689505592 5.17357442848242 5.46204227016785 5.15709090425703 6.60491081481567 4.69306108315638 4.12067944249787 5.3018391853284 2.59979625578436 5.90075609215023 4.87825681943705 5.3152862950004 5.06517271900681 4.66447040297905 5.5067830186343 5.26137149063026 4.71873361118302 5.97506399145309 5.27701163761688 5.94059257943325 4.92082762114327 5.93318503893891 5.24690117217834 5.10373223794013 5.75788236987989 5.57753899338576 4.77787490200202 5.52189112074691 5.62092405758033 5.34511450514833 5.38532661178883 5.73099285934898 4.6593180930254 5.14681973203895 6.19475304161745 5.19571752180105 6.20633899472744 4.55630260273862 5.75658477882411 5.53177534158218 4.63909933213865 4.55954102158148 5.31522146534606 4.9838667527237 5.44013008210066 4.67348432871763 4.70860358452973 5.44709849171897 5.0602230596494 4.77527492892284 6.35890781281079 5.18895762787075 5.29541129481927 5.40547116108412 5.36464712129861 6.58806340200417 5.25946425962596 5.3648889019137 5.49046908314526 6.03295226109531 5.28652028092729 5.6119705447914 4.39228896809917 5.58227272137505 5.655649477828 5.66841277765643 4.85023174092092 2.59979625578436 4.57535718321157 2.59979625578436 6.45732889874847 2.59979625578436 5.88410242276542 5.16526081222213 5.77838970458425 5.39436963072989 5.1800262217125 5.34275456575061 5.50791210465719 5.25605510191197 5.78635456754246 5.02289193562653 5.55486611589724 5.47513820849557 5.15909693253423 5.97780081981058 4.49136686158297 5.39370696399649 5.20802087916908 5.11476375779667 6.11990823510659 4.82367238700671 5.09904619471426 5.14831597810199 5.39346761405505 5.9482443408734 4.25648088094145 5.16036243480983 5.87699483212846 5.55814699610669 6.29924480992257 4.6650759541454 6.15701157688878 5.04257510121997 5.10728859230801 5.03062597822267 4.88172709989689 5.23574952703981 5.05748104267032 4.88202544813684 6.63522126898785 4.9209428513815 5.92654237797355 5.81190503176285 4.83791381149758 5.87482609510237 5.89780001531299 5.76432855192767 4.95008480937039 5.37089922686604 6.76340765236063 5.24819031238026 5.32640104279607 5.88242435389731 2.59979625578436 5.9563949878494 5.70242089440411 5.46609950017088 4.28602391322598 5.34086190539797 6.38642643424971 5.93713084179442 5.70359034386029 4.69268774645779 5.27148122683221 6.57188844626619 5.44911630249045 4.50030546295362 5.12002057086095 5.34984807355187 5.85462351626975 5.04586757332816 5.8196894845571 5.10181961342236 4.27858236044057 5.07749712813998 5.83356257861558 5.60764011174488 4.93698961489697 5.34911848605458 5.14149961347253 5.59510199837558 4.91613180652812 4.21584791522146 5.09566706444055 5.82421532585662 5.64113179474659 4.77584061965053 4.58675805845042 6.01119375904488 5.41953137271669 5.98544472890556 2.59979625578436 4.30342550007095 5.43372591386275 5.3268275014326 6.44696719942945 4.56970683727191 5.27571416930137 4.87357273799771 5.26229245625936 6.05218518583117 5.86601048260973 5.27449652000642 5.32066404235284 6.06659918239094 5.6269229659992 5.68237804044092 5.16080242560959 5.04091152377849 5.4605334668014 5.9659920134908 5.3281519880763 5.1416946861675 5.3945579057657 5.67015458364413 5.46235058915077 4.55519372681789 5.11028155671367 5.20253911775144 5.09503544078718 5.43327766228665 4.92221076287533 5.22770035857399 5.3319110378264 5.87729602368313 5.93310133495284 5.18952932983364 5.07828732637641 5.31114512207556 5.0285572434843 4.87807203497349 5.72276380017846 4.68667080775305 5.29325863473296 5.17235770958134 6.93805657693973 5.02282265868811 4.37390611620035 4.92328826448943 5.39184916901281 6.42682340993265 4.8813849947124 5.89783670182835 6.15855194911724 5.6951340714605 5.97236643149392 4.77178311029056 4.79623953807814 5.02908474261107 4.77481594585804 5.90691420511067 4.85972325403489 4.70012010877474 4.39882080243722 6.19417829237943 5.88264193971431 4.67518858301725 5.27305122595674 5.12249714896706 5.47595324645993 5.72762626113401 4.80130063774178 4.92265990077277 5.55114921681258 5.71277092792651 6.25563492255704 4.78705906455597 5.18560769944119 4.73855522499333 5.7148027538434 5.11216602978702 5.99524593079168 5.25609688974231 5.20484549552137 5.86154071990762 5.61680984238402 5.87911228138599 2.59979625578436 4.91029775148065 5.7338728510909 5.49451047779304 6.72800358305487 4.61344067127885 5.05734816675547 5.78668454825235 4.78299883139774 5.95812525219339 4.93894676625345 5.0152355689694 5.10809531194626 5.37870842803495 5.10669203883028 4.86240620213965 5.0593920554065 5.33462605669854 5.09659078655789 6.32686567775313 4.58189895169732 4.56904625217008 6.16102746604626 5.25615280075596 6.28531787762246 4.78027131680255 4.70814193554606 5.69257553720902 5.6656995031698 5.94715635287373 5.65505097333786 4.54089548035331 5.10504447911872 5.18528519147804 6.06336928251844 5.01004329477964 5.49409401358583 5.35284505527207 5.16023659298614 5.87223036533468 4.61504143851375 5.16754514299657 4.98529597658081 5.70990432323525 6.54822481799057 5.45667075841334 4.90170268828972 5.64211148171941 5.90338527320341 6.32909908328033 5.63046776395336 5.13811809646124 4.35955436680913 5.81533257523211 4.66757617753741 2.59979625578436 4.80197530684986 5.31973623540261 2.59979625578436 6.58099064424696 5.48211311700769 5.44922377288502 4.94218317904221 4.96931772310211 4.87964051764886 5.48210569036016 5.02890370927168 4.81489767298406 4.91307481343166 6.05850408192566 5.59172131006244 4.99612678628184 4.91345366195023 5.51558490772681 6.108542903529 4.95304121358814 4.97049062177622 6.2239668179899 4.45158261364187 5.7804555445696 4.98810641511767 5.15863500467693 5.56501344114471 5.68625959619877 6.07693738732877 2.59979625578436 4.3886035672289 4.31324604265378 4.58672758291294 4.98307645045636 6.34011485949001 4.73737966324683 5.86415167460352 5.37015230972081 5.12305899814499 5.81999529454279 4.02838372931525 5.16829237594224 5.36265641394365 5.62203528321809 5.67819875887042 4.83399772459873 5.08358599657723 5.18961728413549 5.63436576519502 6.52026447261592 4.86915647433068 3.92653410064859 4.53898403187253 5.63965914071439 5.5244858135557 4.66564266095352 4.89641059861045 5.58199503896976 2.59979625578436 6.45466332533757 5.43284111539091 4.72044007819003 2.59979625578436 5.71053825160688 6.3353146450065 4.65625952631897 5.4706029818981 4.85340112589337 5.2109261433615 5.42666366575184 5.32573539206354 4.70045264333103 4.33657181639478 4.71194909552251 6.13898208316614 5.42760813147052 5.00991970171423 5.78226409936156 5.36927346534343 6.80436999447954 5.20715608023109 5.36786466420399 4.53336521219959 4.64305949418276 5.70238307246841 3.82023768338981 5.37295755161229 5.48387173979568 4.69686522852663 5.3788561135069 5.46852620719881 5.56555074105767 5.51629676113907 5.35495398021179 5.39615103444723 5.41379756324773 4.13052229285668 4.80997848190018 5.09531265228301 5.91864485320205 4.78777692890994 4.60847679098817 5.02854162669176 4.89447487002176 5.35267791982922 4.0699043119291 6.43789717432484 4.51929394576563 5.28825271735979 6.01973245254173 5.33845339258675 4.37530630418476 6.30918676910601 5.12230288621913 6.16750873914607 5.41426132005201 5.50397212251904 4.42042900114239 3.95677709554983 5.66469592923311 4.63476001896749 5.191660297536 5.51456485254429 5.91382314207441 6.00404923621544 5.07276683138436 4.57419527716922 5.43421626067871 5.67814209152805 5.28956651560415
Manes.02G069000.v6.1 7.88274714647231 5.21186817014204 6.48449002345526 6.47469004808637 5.03248533955364 8.9837253793993 7.13527035177665 8.01319792139487 5.83641291059384 6.36006912311782 8.55461745174744 6.33125572369041 7.83178861119002 7.49379765185386 7.21752086020923 9.49570694491121 7.26135208300351 8.50694682665126 7.82292399485087 6.15367299750387 9.39323501949214 6.69543059697004 8.18413263228481 7.02835667291992 6.33375098800612 8.05902106101809 6.95521054946358 8.23137990899619 6.71911170817799 6.42718951035559 8.0535352366074 6.89851006978083 7.49286883182984 7.0926150177765 6.30917177158068 9.00699581207259 6.82720841289851 7.99733593564262 6.27399622668838 6.81064437777721 8.77438314713013 6.93929588229464 7.22222279380184 6.47628907843064 5.56516280318922 8.01451596480908 6.77100881006023 7.60768614587644 6.59335615191083 6.37669964448827 8.22543296441797 6.91787119819352 7.14108418111329 6.2456607606494 6.33370443802209 8.99838682021789 6.8545593581718 8.23824128774047 7.21750737708204 6.66287621302419 4.36137683034271 6.56870753021332 7.80438233021244 6.83854735850463 4.19346175643005 7.36275682745723 6.57860857615351 7.74081512019193 6.62807305378899 6.33506376545797 7.81332352104525 7.44435629832015 4.97110738872171 7.1951315606854 4.96354976747314 8.13721812104149 7.03722851571361 7.94783117329156 6.46981201425552 6.71697849873161 6.92156854081862 6.36943957587136 6.96751770874983 6.32382602383651 5.64962861723686 6.49924668185217 4.92241896716896 6.59254604837054 7.62235438722159 6.10620150928915 7.60452114759763 7.37617796459355 7.80402615211668 7.30985225074823 6.50522654805199 6.81466234872932 7.62798768144913 6.55160259331166 6.70450544053815 6.87429139900053 6.35570622637787 7.88641315238236 6.81429831676103 6.79793253165552 7.27937825744538 5.9740243588553 7.85897768554694 6.45088554493613 7.47524109212146 6.56567689245974 6.38122693013463 8.47021382051989 6.36674871242335 5.75310048170821 5.67228931414433 5.84800711921259 8.93563496944545 8.44415463863325 8.24408315912657 7.01130637294436 7.15184811418011 8.26330454507534 8.11439171403341 7.22864937072849 7.72047210605864 6.54808816291138 7.75587886777945 6.884923239992 6.50669968172118 7.02124627490742 5.52324167811404 8.45571599966753 7.02930098484489 7.9243187879053 7.31451462969299 6.24055766768755 9.48806990776131 7.00797012889152 7.49620824908769 6.92276841425267 6.80362984390297 8.72440048463014 6.75938494156616 6.95958040337866 7.08053294460929 5.26755534690581 9.0771242559524 6.94055121017104 7.19615736531455 6.99041309310999 5.79590191908518 8.7085104621191 7.34194641092615 7.21906011107085 7.52017250118363 6.52826779517034 7.99316440713816 7.76640302852158 7.7570776220545 6.40454729477463 6.21197029154212 8.34298760283795 6.91509689226547 6.66806701542446 6.55939927751879 6.03984974222699 8.77240755410519 6.72628463459266 7.46037658108453 7.34911292802502 6.47563451093001 8.3988179146567 6.79941466342003 6.76255527887117 7.72844590102548 6.27895380127591 7.94764168516791 7.53306057705559 6.88055038888091 7.3090586589855 5.19427262874513 7.97624596322038 6.9178599527663 7.46247642123531 6.69129950269862 6.76711176110323 8.11852541815805 6.18473878856183 4.85603942755248 6.7736843773654 3.7826380584795 6.68249319760201 8.1280365004532 6.72443513937109 6.89163191937187 6.01733366770662 5.73313268031055 8.13174272783623 7.15573390080138 7.30704706394763 6.42867029131906 6.1951765653615 9.76766499798747 6.61977333415005 7.22879554918479 6.57502491291728 6.35658338796952 8.04680584783911 6.339490611234 6.76725156410388 6.21267208361313 6.12056674003769 7.3342304529064 6.16973844605164 7.2211356143248 6.66414237769028 6.79253235856324 8.61850515485763 6.83564573266353 7.54739033271199 5.66546399847101 5.83456100743526 7.69089588056029 6.31276088298274 8.25050737135076 6.30446307579298 6.12128149900874 8.31075491714807 6.93088482687172 7.46154972106037 7.52802882968905 6.89451306586352 7.54024870084112 7.15572289657635 7.74341709028055 5.92987457536584 5.89739067051925 7.89685092296952 7.00017614865042 8.28877889240229 6.82866805942455 6.65584249355606 8.21811269651285 7.4077782472639 8.21705859217697 6.90250659837671 6.50473964315938 8.15794177202771 7.49338154924642 8.08390868108057 6.57988990247946 6.68509475382282 8.24913734424884 7.09870451639848 7.88772086261028 7.0805566086565 7.59929242035003 7.51032091284404 6.51720484862456 7.79259367316924 6.00391494521366 6.35148776736098 7.94747557491479 6.76511143015633 7.80987491536337 6.67871364717292 6.85888186694469 8.1349903508668 7.3231296885176 7.90126146009993 6.87356644169932 6.79364056330196 8.36945355837761 7.29094830019428 8.28399099373059 6.86994070503768 7.05826138591184 7.11875257968409 8.75687377977088 6.55447623337622 7.81673219936501 6.63593008586035 5.88167694859087 7.27818778046847 7.38357846630312 7.7437982435097 5.86377826086838 5.88524301308535 7.91206401387233 6.64437488933049 7.65861956692175 6.04447544943183 6.33963072661121 6.7150870397271 6.37367140021674 7.56678237740033 6.36650478564476 6.11790980943041 7.02816823294712 6.14950161824432 7.60511109289135 6.42435113092667 6.31530176060058 7.57435094304787 6.06969854543255 7.8921213504185 6.83965949117262 6.44631123371698 8.50946679605674 6.04463762203243 8.66960201904711 6.65182472326606 6.16639420344119 7.86013719531838 6.52406598123775 7.49557104936609 6.36677249111468 5.72842230991379 6.43758679181108 6.28173304512842 7.57413241636596 6.53795488997118 5.72716299933486 7.78212322071743 6.73334083930428 7.63901396037008 6.24397810647905 7.19722765102613 8.66444047231169 7.46617362631042 7.81496423167296 7.4387276109355 7.17295988287586 8.22342800492001 7.80429047773461 7.76463370605561 7.17595309066836 6.03815333142808 7.82732183251015 6.5437994066691 7.26724795496067 6.9932602575601 5.77984413977495 7.41990385174311 6.44768481083328 7.53156757626363 6.13562046293798 6.07278136029709 7.41014756901097 6.81626492491964 7.48938055049186 6.63540154621661 6.08475625930929 8.69804256336468 6.41972906496176 7.85909733051188 6.01446760393082 6.51746800321659 7.49766308739359 8.61550516516544 8.45647981734194 5.69354219106957 6.20608352122883 7.76366572752198 6.57218373116465 7.10746997668964 6.87678838504138 6.4132345649075 7.8312699475319 6.54413500070674 7.49173291585364 6.45471838421688 6.59456854743452 6.29990664413571 7.77955519689303 6.18176267107588 7.32244826411667 6.82580433919356 6.41868123962873 8.6479861258617 6.73243402617315 8.10130576301903 6.00499008773696 6.03295226109531 8.02101350293429 6.18212319750861 6.99609645772852 6.3645950667121 5.98005875009764 7.88649772100894 6.6686854573199 6.8664971313568 6.66182601545249 6.85352764800865 7.01374045039201 6.11162538852593 7.75456855935266 7.34162643276692 6.71417360211862 8.89321832687632 6.2255282402077 7.33433004535946 6.5155840898472 5.30286856786797 7.24446604065276 6.25164322488632 7.84904352782461 6.68125590474331 6.08759770298425 8.33380921198561 6.10715931270991 7.49937916078762 5.98207000419895 6.36521052986652 8.52647906654225 5.94998939345404 8.25353752794873 6.33515673391638 6.22621199930758 8.45390648244909 6.38493841364759 7.7209395709215 6.35110803787297 6.59031984440116 7.31957848158039 7.29651381235341 7.62720089949494 6.82808975552282 7.58333142035139 7.48556485453139 6.78444456612084 7.79730200174542 7.17232653322264 5.9342477533426 8.27617946585186 6.68461326977757 7.71815847629942 6.37237298542707 6.37018253497142 7.02013985124577 6.58689712018751 6.50554798042972 6.97281909727496 5.75657560840486 7.22710792101891 6.36812381471664 6.83697313240639 6.29598066467899 6.30988619798411 7.77826354822884 6.27086027116125 6.60459575450756 6.72267678377621 5.62169668701097 8.41172893238699 6.07990026002591 7.41462954566616 6.92581023746811 6.110876513178 8.18333136433612 6.86659511782857 8.79814760392023 6.87261215294297 5.71010383446623 7.51264596387023 7.69348501389933 7.67369218315569 6.94042599025709 5.96968450744384 8.36946608390056 8.41994749338935 6.07140341043428 7.87541462053974 5.9428653610009 5.96941437080539 8.01523255431292 6.14221314230728 5.06708638173019 7.26415782443971 5.77782005788205 8.41320758362262 6.04771460106191 7.37126574452527 6.26968778577207 6.19490912444431 9.06117219005077 7.82636390186491 7.55869374557972 5.93936375050642 6.06794054767952 7.3883242526956 6.43185501415295 6.91738232029622 7.6298061401046 6.25938684659464 8.29897023330769 6.21987791939175 7.05127551818869 6.48165471075223 5.97087315306676 8.05289521691243 6.18980361771555 9.04185843993533 6.27402317795329 6.87542239321891 8.5442184491677 5.73526713194441 7.18067566789529 5.77452963375753 5.93820809987527 7.66168340506453 6.30068001177066 7.09900786773421 5.95581220704447 6.2293528176799 8.38490054929829 6.65199926422673 8.64324636096933 6.34751259094515 6.07408505311841 8.86428833927851 6.69999930011053 8.18602170244711 6.16564328745323 6.42016167421788 8.793908830557 6.09200211776468 7.81719223842446 6.60436244614949 5.60894965004944 8.75750373877533 6.40359521838939 7.34066167560174 6.64493733574662 6.19172961760276 9.42416222913525 5.67309281507272 6.73603603947499 6.57734225957307 5.13320238090696 8.70914818432616 6.71417862807718 7.54393009678203 8.95733297486006 7.11778377862507 7.88027608273919 6.4259942323056 7.39060729646161 6.32119049605744 5.93413949166683 8.56135425705116 5.9812224246099 7.42644775363964 7.04569896323746 4.95906812218061 8.40845921552748 7.25419443660532 7.53709998763582 7.037977824362 6.28969880516429 8.83743385561986 6.13869061836916 7.734893927259 6.65543335261125 6.66053056915403 7.22781795289898 8.40198149077309 6.60799734006096 8.71508051290621 6.52369113588655 6.94486958599826 8.67246727682483 6.24443676743365 7.44997380817913 5.86280119123995 5.75308573346424 8.80901806739654 5.52242313770652 7.50439325335328 6.2881043861588 6.12174654537804 8.6272387791149 8.1298523272275 7.06352905977377 7.4712441899679 6.62641160060909 7.39930158934052 6.17746918194861 7.68922977159749 6.45413763891939 6.38813109212401 8.67127037184275 7.18454116180417 8.55618545742804 6.67738601671812 5.88554702013287 9.30354119655145 7.39410612467613 8.31653416652873 6.29114553558622 9.30180140292839 8.99261864437269 6.27038556896021 8.9196470250612 6.93471945230825 5.74299439059679 9.7229777758385 7.07538445540742 8.46900701405767 6.51033747237933 6.2841709881275 9.28002391978424 6.48858639912364 7.96618231508235 6.61541152832162 7.01543786317264 8.34861884233275 7.1536075581911 7.45884204046338 6.77131754543435 6.59311614780119 8.50166773979412 6.54040776557123 7.76601972105524 6.56108115133156 6.50860501524329 5.1763053545925 7.94452393107452 6.93546326469312 6.72079633567954 7.08937430573395 8.00187176157645 6.82362302642459 9.1475373838905 6.0815475751064 6.47522633043387 7.48369603271101 6.90521226228201 7.2536362828394 7.62462019455997 6.57539486660953 7.97790768946308 6.56068561307645 7.9314856356163 6.91315875360298 6.56255825707736 8.37493183405049 6.98462950376759 8.0724041895908 6.46975225207564 5.08374896760459 8.51205546876152 7.30914390877689 8.21742815649221 6.41139473404931 5.85380391713065 7.16685564993855 7.40703718308614 6.26429443410025 6.87603005448124 6.34368562407761 6.43079955178938 8.24121491386364 6.90047347952286 7.98225782666153 7.35416575932035 6.17282819038797 8.76408493483336 5.40642426401215 8.45591298838332 6.4343810122347 6.43983381436302 8.09934594931114 6.32138960422437 7.78341980375896 7.85136159593715 6.74352694501708 8.70980613905007 7.02181363566471 8.51142562050227 6.77861496219493 6.05048835301851 9.45425001827122 7.15079504227707 7.88299047587179 7.08116788637667 7.05193409450148 6.72625701896571 7.12467257782049 7.88924332868686 7.50534565712691 7.11110947446538 8.48141781707624 6.92392367697088 7.89001371024798 6.96429918610863 6.76411996695527 8.85207406734578 6.804344556107 6.86398034106374 7.1767191676078 7.50010348216188 8.34865114449137 6.82608643710669 8.59930512676947 6.7996242358626 7.10398559098317 8.96474356214898 6.6042829060576 7.70885774462579 6.87476765782276 6.33888364760555 8.86153158644752 7.61514831963398 8.36397845417122 6.90843746203521 8.07129525017706 8.97531876950621 7.56633685024015 8.23808114283967 6.80552718543132 7.14858385331853 8.51061829381045 6.97044905580718 7.93890050335152 7.17314777823362 6.74441799432493 8.73618518236072 7.83690756701007 8.3755636373511 5.51042824152206 6.96528224559011 9.58064138929075 7.14571278321276 7.88848235844221 6.92419021759277 6.63384683763718 8.44229863123879 6.87150221314762 8.11299602162254 7.13534184113892 6.99869255960276 8.69695160071069 7.25833501957132 8.23930703546878 5.75729702075108 5.98818689391295 9.24552230879517 6.59892069000361 8.16950854060959 5.42686717921785 6.6304525852716 8.561936082507 7.30925713001037 8.07330217579331 7.06892732566181 5.82084735897408 6.57779263023941
Manes.02G069100.v6.1 4.00019401878903 4.67241184650992 4.56261035307783 4.55895908692314 4.31741511555182 4.76304806466009 5.12839658268854 5.51170086558347 5.52897004627186 5.05315915302769 4.61228656791316 4.62269819367118 5.15396065241869 5.69762393728971 5.07060995576872 5.16702246181639 5.15672233323524 3.80123086013542 4.6792604955962 4.15669568736146 4.77934231553453 4.70174863234342 5.47883675508077 4.95420982769064 4.44561755771044 3.79014938861514 5.18475769679372 3.79297901267061 4.6971799235988 4.85971143077282 4.99458130695234 4.85657376386915 5.47097514393171 5.37897589688467 5.12034276720145 4.38339172483685 4.44223737455536 4.58490724207492 4.6688296873336 4.64418644933936 4.89809711787404 4.77546143962075 5.15828496025828 5.08882590042947 4.30718039443163 5.75883219458193 5.76975475167546 5.49233209882582 4.78593495868096 5.00631146867934 4.70718322489724 4.97695982579704 4.89273870718058 5.3409607146348 4.83015099705972 5.56417820166122 5.10091965252782 5.72080467646215 4.67978478050335 4.71284333855862 2.59979625578436 5.38555689264531 4.49744239071811 2.59979625578436 4.34436282076247 4.66831601009732 5.04089684093264 5.32941731533892 4.54497168207716 5.4910547368989 5.08136601960014 5.36228638657064 4.06454972850657 4.68113159220027 2.59979625578436 5.34707435834958 5.41801604774903 5.69827308087299 5.25660826372988 5.01937406921283 4.6104786076812 4.3941112550299 4.32633467498929 5.52131525017194 4.37894535409083 3.95893596499787 3.49798972571452 3.39107561198341 4.68053095231074 4.09951956387714 4.60767001322308 5.12953989069272 4.83766880331225 4.9568465805822 2.59979625578436 4.81203072924623 4.39821632064425 5.01271336622985 5.38270174065056 5.73294584069181 5.73596496467515 5.21035697670944 4.7856649034777 4.82279525910758 5.12862405186618 5.04967364685025 4.98015057470336 4.66909548905226 4.19060093830317 4.56813475368945 4.86529173213339 4.79400773017275 5.07275362000945 4.41749325203936 2.59979625578436 3.91825195276001 5.55643266460257 4.70213816759614 5.26791930824129 6.53188571699298 5.51274433820714 5.36404594423438 5.96959354994177 4.66489414993974 5.27544748867977 5.34458239769619 5.22849266458257 5.78467552596599 3.9016924230135 5.87139793167628 5.62038607806208 4.18391418333489 4.11209030062696 5.06867792721212 5.69618591814306 5.39827497454332 5.76314444554392 5.52933623720019 5.04770928269591 5.85525313586081 5.08330888103709 5.53470002200547 5.61446682853168 5.86044248463766 4.54545822300715 4.03164675822972 4.99567861287874 5.3833688899424 6.18503384926528 6.11378370169449 5.65763762899701 4.72883065777654 4.78091630886021 5.47475345838859 5.74407095863511 5.16976982382246 4.75529956405342 4.86937848385996 4.94668272365757 5.34847180464466 5.34035895146102 5.31214214045914 5.18716645047581 5.89405552932471 6.0580026206614 6.43730712438023 3.78663384676346 5.12635450257696 6.05100434830062 3.31819734655646 4.61441975474586 5.25887557231735 4.26216570186508 5.18664202663906 4.60014302335641 4.53822848754876 5.02715028378286 5.581335543116 6.06698545191135 2.59979625578436 4.95605149681494 5.08963326176041 4.62508840467152 5.52188541706258 5.18273395011968 5.06351446635226 5.93277241917434 5.37517943712633 4.98438689941694 5.49032628906884 3.68435673220072 4.81893883201442 4.32731820256017 4.41169531243021 5.55406248744777 5.33049224573091 5.47783273822432 5.3933962338101 5.20795227703988 6.14554115560067 6.17380060279867 6.11563802333448 5.12049411149528 4.76927586411218 4.81147924616411 5.25764572961718 5.39634802811213 5.37953717795883 4.84119241979053 5.92851613281497 5.46434048297239 6.1041007114781 5.35483444998436 5.06225874190568 5.19265923216753 5.34976404273843 5.45329750681299 5.63132882834805 6.24123085030961 5.21804172383837 5.03445030364753 5.48617669582588 5.58773806817802 5.59416829903169 6.16908445109113 5.58052713730925 2.59979625578436 4.48298761775619 5.87583798697903 5.32954977834263 5.4977479064478 5.37784031926953 4.65435476828462 3.56420162476325 5.59181522269751 5.71774966080133 4.9382003940769 5.85335764742266 4.93702853440514 6.04441749234021 5.10323346534529 5.54737798919377 5.76326950476548 5.20967792198321 5.21310234791391 5.07026097541619 4.96349752636746 5.67594590707577 5.58627675499107 5.73895086124641 4.69864263855342 5.58643579401714 5.66182330905828 5.58814305899394 5.91271821185763 5.68728583374393 2.59979625578436 5.10967369179207 5.48073390261353 5.74380013940738 5.31854669665468 5.07710880883194 5.6795196178193 5.51825533165687 6.36612953862007 5.65770851717981 6.0570842989202 5.86110492073533 5.78808015893117 5.54000564858345 5.96674927833884 5.39732074608847 5.79393703937991 5.57072766134709 5.9368020222693 5.03069813201026 5.35673335328136 6.23259248789457 5.23691333591007 5.42942674879935 5.77451225740821 6.42461792277121 5.78451187608406 5.88352247901245 5.89729750384728 5.41289103500783 5.88315553257763 5.83246154073467 5.70488774294435 5.20238558214562 5.69492885570035 6.25183212970543 6.08289857176215 5.3035656059405 5.62897219421001 5.3785546700918 5.40064079846631 5.69010519228436 4.81037205453548 5.04455777291907 5.1905748189709 5.22971468893555 5.13199097058919 5.82509066566175 5.84938322655124 6.25868688616235 5.67573225889753 5.51214175945319 5.72486561037936 5.19318929829712 6.42273381754531 6.63898094049915 5.77513222903481 5.33844835316922 4.81321132456038 5.33401075891238 5.54725471903736 5.9512357636927 5.17386831284149 5.57850214354756 5.26024195889051 5.7690473622172 5.61350058458445 5.07213697141661 5.4034437306454 5.39763985221042 5.79851997924888 5.18602930207312 5.97484628603268 5.47472274303557 4.82611272498621 5.6508351967607 2.59979625578436 5.51068572922537 5.08979661837447 5.7763648351964 5.74693074982443 5.3429916069977 6.04903610189568 5.41776209858826 5.3467430704581 6.9932602575601 5.61492244176719 5.69065028576849 5.7829962582053 6.12675629167799 5.94336718957376 5.59403601579511 5.5782802585047 5.55779173116934 5.60011691763149 6.10957993411653 5.8250819206674 5.53002255202546 5.60947021411267 5.2576139106317 5.92185602608326 5.06590823982883 5.94353243311012 5.46312453891121 5.97870647680183 6.05124928531718 5.0396810392023 5.42717626309455 4.99200547989707 5.10200029442533 6.10469124855955 5.78445347017356 5.47090567956306 6.0298400968429 5.29614360104637 5.71876114531439 6.21305107868412 5.12479634366944 5.33646581049461 4.89608111954538 6.0821078999158 5.38321869507347 5.74736218577814 5.83187102158973 5.69169931594902 6.0769535748831 5.52198935806692 5.47302036828621 5.33957645788435 4.86821694264522 5.19463010862336 5.34415968332396 4.80761438523779 4.95756313597522 4.97835923350248 2.59979625578436 5.21324007258194 4.92523310772865 5.14062363796759 2.59979625578436 6.70576711125112 5.60118520930322 5.77838970458425 5.03685443832671 4.79648866637068 4.74240576037484 5.01593006979736 5.66529824761144 5.3467055564971 4.60814931306917 5.03853133887887 5.89975522285934 4.9829396804293 4.72467768009607 4.74164811909735 5.22283287926391 5.57536052559002 5.00946439345354 4.36782934893257 5.00522612675613 5.19049729913881 5.91332520425461 4.68191239180764 5.30455101167826 5.22029322904978 5.34204768874735 4.98942613187267 5.60034070579598 6.00893979172669 5.72974273525633 6.62438928317069 5.56437901292917 5.81163439800177 5.28785621849376 5.4280028923171 5.25872973813335 5.39400661836095 5.44033880949401 5.38972578738149 5.25928362033564 5.70796928666012 4.60273130965232 5.76236812024984 5.87482609510237 5.40416053601148 5.1254989555152 5.18187789933191 4.88718347066629 5.23113898877979 5.12435571454109 5.06034602055074 5.37359728751047 2.59979625578436 5.21254703837996 5.37150223112967 4.97071587892005 4.81754591171003 4.54692943204463 5.08330146595551 5.81972701493368 4.96796483494313 5.32017662855281 5.11239734598278 5.31109988341001 5.63686420756178 5.65002481649232 5.55984247568596 4.82046107892288 4.85235310042324 5.73829663882452 5.18129786468367 6.09272555465164 4.7995170549181 6.05974576071452 5.31469496586855 4.90737079042451 4.80697656952766 5.59927422124756 5.41453713025539 4.91177054231354 4.97309427673104 2.59979625578436 5.47677214964383 5.30541532143786 4.73019107509972 4.8399548361119 4.05590087440007 5.50508194937187 4.40161011210532 5.56122379329412 2.59979625578436 4.95846439570555 5.43372591386275 5.38317896815604 5.23030443817069 5.31238686123693 4.78496944405414 5.24736411109955 4.73014818565694 4.80733979709485 5.29069260145299 6.15200527090578 5.38975010934899 5.92046964505258 5.57914052141445 5.40715949929042 5.78762373107294 4.90136801628777 5.82009648583454 4.33169733648028 4.61906616741554 4.97215646814327 5.28774546811716 4.97758875544506 5.51349008968748 5.57814334043315 5.5894368105643 6.01486700498083 5.53780701998614 5.16086403007488 4.97927220390399 5.90439752364697 4.99546719867662 5.27037822620695 5.75322150820994 5.22349249196712 5.86109931389602 5.31114512207556 5.64863753871411 5.31935629366942 5.38322270484565 5.34968776110504 5.67900947847453 4.5920426532213 5.06461018657918 4.88714889368584 4.20448879507154 5.33479961726208 5.59238130391954 4.70336439246133 4.83940049734725 5.13490396250458 5.80903948839061 5.26536542922028 4.99720807738536 5.54443699715672 5.20988169638987 6.55481799801555 5.74909986139222 5.93075148458242 5.52668317954766 5.8606538230283 5.13682949913527 5.58942765722661 4.30483835102731 5.23832163162897 5.31368590305167 5.2402864333122 3.2328387430116 4.9318358891477 5.99116639145559 5.83146171704888 6.28355983092501 5.39877344739721 5.57629787855935 5.78605438746338 5.83341358083363 5.85815993990077 5.81174487546864 4.62964441158898 4.12808416109519 4.79740084632495 5.06885258396772 5.45394784266422 4.36617589568498 4.49748935006333 2.59979625578436 5.11504259545291 4.45404194274145 4.41231140610649 4.58027377672732 3.36204250988082 4.2272967651153 4.91423561983802 4.34800139394301 4.72276291837017 4.69464347417724 4.07279458593754 4.4445342316222 4.69415097488978 4.07222534843677 5.10206489121146 5.32156250258847 5.9665176713966 4.36733283882087 4.67530021486359 5.07665325571295 5.38116759682743 4.74067594114406 4.97818654145603 4.80036886585291 4.78027131680255 4.2578502379152 4.71282695880108 4.58572973562395 5.22167403540487 5.09942293091078 6.02811473823655 4.80100363041191 4.43689765150505 4.83200584776453 4.88076607918977 4.85356280383392 3.97395710301078 4.40455012698823 5.03254378800418 4.90617423901519 5.47965798584023 5.08992001758009 4.81943492388909 4.26140279974918 5.45667075841334 4.44890126692422 5.11360868575768 5.45214537217677 4.71209149389011 4.40521199775624 5.31959603265924 4.26901880011362 4.60972899230954 3.79716551795672 2.59979625578436 3.87185768498458 4.52490356230634 2.59979625578436 4.58212374922458 5.0374023038791 5.36264225517528 4.94218317904221 5.47271375811631 6.42539569248954 5.57577520363074 2.59979625578436 5.37727965182724 4.45860712069656 5.27473803102373 5.55734742158315 5.17951015349496 4.95453112550974 4.33162068150676 4.3990845057654 4.6274754108577 4.30256097372894 4.83743844202498 3.5720670294192 4.43375905633288 4.15826200431169 5.0147230016619 4.64699933417063 4.3460608183231 4.49011859716757 2.59979625578436 3.79536033223022 5.46290714874949 3.62019525175736 4.80098485334705 5.09437018306266 4.3355870266265 5.12758321780705 4.67069328155882 4.55663072294013 5.01583944196959 3.62972932026475 5.56380754480043 4.40547769328959 4.72890401917374 4.27913665874054 3.38273842837332 4.20030551284152 4.03653832587842 4.52739074014044 5.22106768352883 4.50765693591651 4.65300481060838 4.99279611654107 5.09288183725411 5.16149895378418 5.09401626130251 5.28525161527703 5.18372773815211 6.17064995199924 5.03194152008708 6.23808933028928 4.20728187979744 2.59979625578436 4.84007708870558 4.77679392947842 4.87276593498529 5.73270943793268 5.11322852483362 5.35652966271457 4.9154445482326 4.52509097644842 3.23023422384682 4.5714932415546 4.912004832587 4.22416584260954 4.08963289548746 5.59387764814363 5.25313575882273 5.0508226458434 4.51025954635073 4.71199249868173 5.29909546773483 4.92690869923493 4.64305949418276 4.74666466109088 4.53595357022013 4.97828310841823 4.82520382164408 4.8548940236812 4.52566286366271 4.53780508293644 5.77745186802375 5.37807007204614 4.9414911942732 4.57326932612123 5.29690872286535 4.60552638692101 5.3634984312313 5.61383569611162 4.79454786762363 4.30213756616131 4.03220279342584 4.26530609196729 4.64504393756029 4.83906983577888 4.17749285220669 2.59979625578436 4.00341907089061 4.35013301017844 5.79991025705 5.10657635071862 4.88769792321304 5.42302965091955 5.47423355575442 5.11682154101333 4.31198942368015 4.89805200281745 3.55423144868542 3.82188759393335 5.01983089599605 5.17370766643488 4.871002523007 4.17168768980405 4.3000323860211 5.33819780587906 4.80467333435708 5.57788566708888 6.1863856019638 4.20043975114315 4.19643651294109
Manes.02G069200.v6.1 2.59979625578436 2.59979625578436 2.59979625578436 2.59979625578436 2.59979625578436 2.59979625578436 2.59979625578436 2.59979625578436 2.59979625578436 2.59979625578436 2.59979625578436 2.59979625578436 2.59979625578436 2.59979625578436 2.59979625578436 2.59979625578436 2.59979625578436 2.59979625578436 2.59979625578436 2.59979625578436 2.59979625578436 2.59979625578436 2.59979625578436 2.59979625578436 2.59979625578436 2.59979625578436 2.59979625578436 2.59979625578436 2.59979625578436 2.59979625578436 2.59979625578436 2.59979625578436 2.59979625578436 2.59979625578436 2.59979625578436 2.59979625578436 2.59979625578436 2.59979625578436 2.59979625578436 2.59979625578436 2.59979625578436 2.59979625578436 2.59979625578436 2.59979625578436 2.59979625578436 2.59979625578436 2.59979625578436 2.59979625578436 2.59979625578436 2.59979625578436 2.59979625578436 2.59979625578436 2.59979625578436 2.59979625578436 2.59979625578436 2.59979625578436 2.59979625578436 2.59979625578436 2.59979625578436 2.59979625578436 2.59979625578436 2.59979625578436 2.59979625578436 2.59979625578436 2.59979625578436 2.59979625578436 2.59979625578436 2.59979625578436 2.59979625578436 2.59979625578436 2.59979625578436 2.59979625578436 2.59979625578436 2.59979625578436 2.59979625578436 2.59979625578436 2.59979625578436 2.59979625578436 2.59979625578436 2.59979625578436 2.59979625578436 2.59979625578436 2.59979625578436 2.59979625578436 2.59979625578436 2.59979625578436 2.59979625578436 2.59979625578436 2.59979625578436 2.59979625578436 2.59979625578436 2.59979625578436 2.59979625578436 2.59979625578436 2.59979625578436 2.59979625578436 2.59979625578436 2.59979625578436 2.59979625578436 2.59979625578436 2.59979625578436 2.59979625578436 2.59979625578436 2.59979625578436 2.59979625578436 2.59979625578436 2.59979625578436 2.59979625578436 2.59979625578436 2.59979625578436 2.59979625578436 2.59979625578436 2.59979625578436 2.59979625578436 2.59979625578436 2.59979625578436 2.59979625578436 2.59979625578436 2.59979625578436 2.59979625578436 3.08797719378391 2.59979625578436 2.59979625578436 2.59979625578436 2.59979625578436 2.59979625578436 2.59979625578436 2.59979625578436 2.59979625578436 2.59979625578436 2.59979625578436 2.59979625578436 2.59979625578436 2.59979625578436 2.59979625578436 2.59979625578436 2.59979625578436 2.59979625578436 2.59979625578436 2.59979625578436 2.59979625578436 2.59979625578436 2.59979625578436 2.59979625578436 2.59979625578436 2.59979625578436 2.59979625578436 2.59979625578436 2.59979625578436 2.59979625578436 2.59979625578436 2.59979625578436 2.59979625578436 2.59979625578436 2.59979625578436 2.59979625578436 2.59979625578436 2.59979625578436 2.59979625578436 2.59979625578436 2.59979625578436 2.59979625578436 2.59979625578436 2.59979625578436 2.59979625578436 2.59979625578436 2.59979625578436 2.59979625578436 2.59979625578436 2.59979625578436 3.17915297907334 2.59979625578436 2.59979625578436 2.59979625578436 2.59979625578436 2.59979625578436 2.59979625578436 2.59979625578436 2.59979625578436 2.59979625578436 2.59979625578436 2.59979625578436 2.59979625578436 2.59979625578436 3.01860929541114 2.59979625578436 2.59979625578436 2.59979625578436 2.59979625578436 2.59979625578436 2.59979625578436 2.59979625578436 2.59979625578436 2.59979625578436 2.59979625578436 2.59979625578436 2.59979625578436 2.59979625578436 2.59979625578436 2.59979625578436 2.59979625578436 3.11468408518749 2.59979625578436 2.59979625578436 2.59979625578436 2.59979625578436 2.59979625578436 2.59979625578436 2.59979625578436 2.59979625578436 2.59979625578436 2.59979625578436 2.59979625578436 2.59979625578436 3.04879652493302 2.59979625578436 2.59979625578436 2.59979625578436 2.59979625578436 2.59979625578436 2.59979625578436 2.59979625578436 2.59979625578436 2.59979625578436 2.59979625578436 3.16305146276653 2.59979625578436 2.59979625578436 2.59979625578436 2.59979625578436 2.59979625578436 2.59979625578436 2.59979625578436 2.59979625578436 2.59979625578436 2.59979625578436 2.59979625578436 2.59979625578436 2.59979625578436 3.14997929703986 2.59979625578436 2.59979625578436 2.59979625578436 2.59979625578436 3.08827779899346 2.59979625578436 2.59979625578436 2.59979625578436 2.59979625578436 2.59979625578436 2.59979625578436 2.59979625578436 2.59979625578436 2.59979625578436 3.01582169102262 3.11671905717742 2.59979625578436 2.59979625578436 2.59979625578436 2.59979625578436 2.59979625578436 2.59979625578436 2.59979625578436 2.59979625578436 2.59979625578436 3.11512830171232 2.59979625578436 2.59979625578436 2.59979625578436 2.59979625578436 2.59979625578436 2.59979625578436 2.59979625578436 2.59979625578436 2.59979625578436 2.59979625578436 2.59979625578436 2.59979625578436 2.59979625578436 2.59979625578436 2.59979625578436 2.59979625578436 3.16701465435691 2.59979625578436 3.41008409776741 2.59979625578436 2.59979625578436 3.08773589500831 2.59979625578436 2.59979625578436 2.59979625578436 2.59979625578436 2.59979625578436 2.59979625578436 2.59979625578436 2.59979625578436 2.59979625578436 2.59979625578436 2.59979625578436 2.59979625578436 2.59979625578436 3.5062742012031 2.59979625578436 2.59979625578436 2.59979625578436 2.59979625578436 2.59979625578436 2.59979625578436 2.59979625578436 2.59979625578436 2.59979625578436 2.59979625578436 2.59979625578436 2.59979625578436 2.59979625578436 2.59979625578436 2.59979625578436 2.59979625578436 2.59979625578436 2.59979625578436 2.59979625578436 2.59979625578436 2.59979625578436 2.59979625578436 2.59979625578436 2.59979625578436 2.59979625578436 2.59979625578436 2.59979625578436 2.59979625578436 2.59979625578436 2.59979625578436 2.59979625578436 2.59979625578436 2.59979625578436 2.59979625578436 2.59979625578436 2.59979625578436 2.59979625578436 2.59979625578436 2.59979625578436 2.59979625578436 2.59979625578436 2.59979625578436 2.59979625578436 2.59979625578436 2.59979625578436 2.59979625578436 2.59979625578436 3.06601140229909 2.59979625578436 2.59979625578436 2.59979625578436 2.59979625578436 2.59979625578436 2.59979625578436 2.59979625578436 2.59979625578436 2.59979625578436 3.38144601411272 2.59979625578436 2.59979625578436 2.59979625578436 2.59979625578436 2.59979625578436 3.27934697100873 2.59979625578436 2.59979625578436 2.59979625578436 2.59979625578436 2.59979625578436 2.59979625578436 2.59979625578436 2.59979625578436 2.59979625578436 2.59979625578436 2.59979625578436 2.59979625578436 2.59979625578436 2.59979625578436 2.59979625578436 2.59979625578436 2.59979625578436 2.59979625578436 2.59979625578436 2.59979625578436 2.59979625578436 3.11932334026827 2.59979625578436 2.59979625578436 2.59979625578436 2.59979625578436 2.59979625578436 2.59979625578436 2.59979625578436 2.59979625578436 2.59979625578436 2.59979625578436 2.59979625578436 2.59979625578436 2.59979625578436 2.59979625578436 3.29247100215013 2.59979625578436 2.59979625578436 2.59979625578436 2.59979625578436 2.59979625578436 2.59979625578436 2.59979625578436 2.59979625578436 2.59979625578436 2.59979625578436 2.59979625578436 2.59979625578436 2.59979625578436 2.59979625578436 2.59979625578436 2.59979625578436 2.59979625578436 2.59979625578436 2.59979625578436 2.59979625578436 2.59979625578436 2.59979625578436 2.59979625578436 2.59979625578436 2.59979625578436 2.59979625578436 2.59979625578436 2.59979625578436 2.59979625578436 2.59979625578436 2.59979625578436 2.59979625578436 2.59979625578436 2.59979625578436 2.59979625578436 2.59979625578436 2.59979625578436 2.59979625578436 2.59979625578436 2.59979625578436 2.59979625578436 2.59979625578436 2.59979625578436 2.59979625578436 2.59979625578436 2.59979625578436 2.59979625578436 2.59979625578436 2.59979625578436 2.59979625578436 2.59979625578436 2.59979625578436 2.59979625578436 2.59979625578436 2.59979625578436 2.59979625578436 2.59979625578436 2.59979625578436 2.59979625578436 2.59979625578436 2.59979625578436 2.59979625578436 2.59979625578436 2.59979625578436 2.59979625578436 2.59979625578436 2.59979625578436 2.59979625578436 2.59979625578436 2.59979625578436 2.59979625578436 2.59979625578436 2.59979625578436 2.59979625578436 2.59979625578436 2.59979625578436 2.59979625578436 2.59979625578436 2.59979625578436 2.59979625578436 2.59979625578436 2.59979625578436 2.59979625578436 2.59979625578436 2.59979625578436 2.59979625578436 2.59979625578436 2.59979625578436 2.59979625578436 2.59979625578436 2.59979625578436 2.59979625578436 2.59979625578436 2.59979625578436 2.59979625578436 2.59979625578436 2.59979625578436 2.59979625578436 2.59979625578436 2.59979625578436 2.59979625578436 2.59979625578436 2.59979625578436 2.59979625578436 2.59979625578436 2.59979625578436 2.59979625578436 2.59979625578436 2.59979625578436 2.59979625578436 2.59979625578436 2.59979625578436 2.59979625578436 2.59979625578436 2.59979625578436 2.59979625578436 2.59979625578436 2.59979625578436 2.59979625578436 2.59979625578436 2.59979625578436 2.59979625578436 2.59979625578436 2.59979625578436 2.59979625578436 2.59979625578436 2.59979625578436 2.59979625578436 2.59979625578436 2.59979625578436 2.59979625578436 2.59979625578436 2.59979625578436 2.59979625578436 2.59979625578436 2.59979625578436 2.59979625578436 2.59979625578436 2.59979625578436 2.59979625578436 2.59979625578436 2.59979625578436 2.59979625578436 2.59979625578436 2.59979625578436 2.59979625578436 2.59979625578436 2.59979625578436 2.59979625578436 2.59979625578436 2.59979625578436 2.59979625578436 2.59979625578436 2.59979625578436 2.59979625578436 2.59979625578436 2.59979625578436 2.59979625578436 2.59979625578436 2.59979625578436 2.59979625578436 2.59979625578436 2.59979625578436 2.59979625578436 2.59979625578436 2.59979625578436 2.59979625578436 2.59979625578436 2.59979625578436 2.59979625578436 2.59979625578436 2.59979625578436 2.59979625578436 2.59979625578436 2.59979625578436 2.59979625578436 2.59979625578436 2.59979625578436 2.59979625578436 2.59979625578436 2.59979625578436 2.59979625578436 2.59979625578436 2.59979625578436 2.59979625578436 2.59979625578436 2.59979625578436 2.59979625578436 2.59979625578436 2.59979625578436 2.59979625578436 2.59979625578436 2.59979625578436 2.59979625578436 2.59979625578436 2.59979625578436 2.59979625578436 2.59979625578436 2.59979625578436 2.59979625578436 2.59979625578436 2.59979625578436 2.59979625578436 2.59979625578436 2.59979625578436 2.59979625578436 2.59979625578436 2.59979625578436 2.59979625578436 2.59979625578436 2.59979625578436 2.59979625578436 2.59979625578436 2.59979625578436 2.59979625578436 2.59979625578436 2.59979625578436 2.59979625578436 2.59979625578436 2.59979625578436 2.59979625578436 2.59979625578436 3.47486106856339 2.59979625578436 2.59979625578436 2.59979625578436 2.59979625578436 2.59979625578436 2.59979625578436 3.72155046908345 2.59979625578436 2.59979625578436 2.59979625578436 2.59979625578436 2.59979625578436 2.59979625578436 2.59979625578436 2.59979625578436 2.59979625578436 2.59979625578436 2.59979625578436 2.59979625578436 2.59979625578436 2.59979625578436 2.59979625578436 2.59979625578436 2.59979625578436 2.59979625578436 2.59979625578436 2.59979625578436 2.59979625578436 2.59979625578436 2.59979625578436 2.59979625578436 2.59979625578436 2.59979625578436 2.59979625578436 2.59979625578436 2.59979625578436 2.59979625578436 2.59979625578436 2.59979625578436 2.59979625578436 2.59979625578436 2.59979625578436 2.59979625578436 2.59979625578436 2.59979625578436 2.59979625578436 2.59979625578436 2.59979625578436 2.59979625578436 2.59979625578436 2.59979625578436 2.59979625578436 2.59979625578436 2.59979625578436 2.59979625578436 2.59979625578436 2.59979625578436 2.59979625578436 2.59979625578436 2.59979625578436 2.59979625578436 2.59979625578436 2.59979625578436 2.59979625578436 2.59979625578436 2.59979625578436 2.59979625578436 2.59979625578436 2.59979625578436 2.59979625578436 2.59979625578436 2.59979625578436 2.59979625578436 2.59979625578436 2.59979625578436 2.59979625578436 2.59979625578436 2.59979625578436 2.59979625578436 3.43229267361625 2.59979625578436 2.59979625578436 2.59979625578436 2.59979625578436 2.59979625578436 2.59979625578436 2.59979625578436 2.59979625578436 2.59979625578436 2.59979625578436 2.59979625578436 2.59979625578436 2.59979625578436 2.59979625578436 2.59979625578436 2.59979625578436 2.59979625578436 2.59979625578436 2.59979625578436 2.59979625578436 2.59979625578436 2.59979625578436 2.59979625578436 2.59979625578436 2.59979625578436 2.59979625578436 2.59979625578436 2.59979625578436 2.59979625578436 2.59979625578436 2.59979625578436 2.59979625578436 2.59979625578436 2.59979625578436 2.59979625578436 2.59979625578436 2.59979625578436 2.59979625578436 2.59979625578436 2.59979625578436 2.59979625578436 2.59979625578436 2.59979625578436 2.59979625578436 2.59979625578436 2.59979625578436 2.59979625578436 2.59979625578436 2.59979625578436 2.59979625578436 2.59979625578436 2.59979625578436
Manes.02G069300.v6.1 2.59979625578436 2.59979625578436 2.59979625578436 2.59979625578436 2.59979625578436 2.59979625578436 2.59979625578436 2.59979625578436 2.59979625578436 2.59979625578436 3.05243133298284 2.59979625578436 2.59979625578436 2.59979625578436 2.59979625578436 2.59979625578436 3.35405828690082 2.59979625578436 2.59979625578436 2.59979625578436 2.59979625578436 3.25601641733816 2.59979625578436 2.59979625578436 2.59979625578436 2.59979625578436 2.59979625578436 2.59979625578436 2.59979625578436 2.59979625578436 2.59979625578436 3.2385184270877 2.59979625578436 2.59979625578436 2.59979625578436 2.59979625578436 2.59979625578436 2.59979625578436 2.59979625578436 2.59979625578436 2.59979625578436 2.59979625578436 2.59979625578436 2.59979625578436 2.59979625578436 2.59979625578436 3.14070476119692 2.59979625578436 2.59979625578436 2.59979625578436 2.59979625578436 2.59979625578436 2.59979625578436 3.06059267461742 2.59979625578436 2.59979625578436 2.59979625578436 2.59979625578436 2.59979625578436 2.59979625578436 2.59979625578436 2.59979625578436 2.59979625578436 2.59979625578436 2.59979625578436 2.59979625578436 3.16805095130771 2.59979625578436 2.59979625578436 2.59979625578436 2.59979625578436 3.03420175286161 2.59979625578436 2.59979625578436 2.59979625578436 2.59979625578436 2.59979625578436 2.59979625578436 2.59979625578436 2.59979625578436 2.59979625578436 2.59979625578436 2.59979625578436 2.59979625578436 2.59979625578436 2.59979625578436 2.59979625578436 2.59979625578436 2.59979625578436 2.59979625578436 2.59979625578436 2.59979625578436 2.59979625578436 2.59979625578436 2.59979625578436 2.59979625578436 2.59979625578436 3.02061995747434 2.59979625578436 2.59979625578436 2.59979625578436 3.10849398345359 2.59979625578436 2.59979625578436 2.59979625578436 3.11766270619839 2.59979625578436 3.00944776328652 2.59979625578436 2.59979625578436 2.59979625578436 2.59979625578436 2.59979625578436 2.59979625578436 2.59979625578436 2.59979625578436 2.59979625578436 3.097772256188 3.40831739229295 2.59979625578436 3.08797719378391 2.59979625578436 2.59979625578436 2.59979625578436 2.59979625578436 3.71922188825181 2.59979625578436 2.59979625578436 2.59979625578436 2.59979625578436 2.59979625578436 2.59979625578436 2.59979625578436 2.59979625578436 2.59979625578436 3.2005024480778 2.59979625578436 3.08196755351891 2.59979625578436 2.59979625578436 2.59979625578436 2.59979625578436 2.59979625578436 2.59979625578436 2.59979625578436 2.59979625578436 2.59979625578436 2.59979625578436 2.59979625578436 2.59979625578436 2.59979625578436 2.59979625578436 2.59979625578436 2.59979625578436 2.59979625578436 2.59979625578436 2.59979625578436 2.59979625578436 2.59979625578436 2.59979625578436 2.59979625578436 3.04070355142447 2.59979625578436 2.59979625578436 3.39695909782473 3.33191960041971 2.59979625578436 2.59979625578436 2.59979625578436 2.59979625578436 2.59979625578436 2.59979625578436 2.59979625578436 3.06384658117584 2.59979625578436 2.59979625578436 2.59979625578436 2.59979625578436 2.59979625578436 2.59979625578436 2.59979625578436 2.59979625578436 3.20435226905395 2.59979625578436 2.59979625578436 2.59979625578436 2.59979625578436 2.59979625578436 2.59979625578436 2.59979625578436 2.59979625578436 2.59979625578436 2.59979625578436 3.04160865887499 2.59979625578436 3.00601590298794 2.59979625578436 2.59979625578436 2.59979625578436 2.59979625578436 2.59979625578436 2.59979625578436 2.59979625578436 2.59979625578436 3.32619170863699 2.59979625578436 2.59979625578436 2.59979625578436 2.59979625578436 3.33933551687308 2.59979625578436 3.11572183528983 3.59001127490207 2.59979625578436 2.59979625578436 2.59979625578436 3.30524536803394 2.59979625578436 2.59979625578436 2.59979625578436 2.59979625578436 2.59979625578436 2.59979625578436 2.59979625578436 2.59979625578436 3.16305146276653 2.59979625578436 2.59979625578436 2.59979625578436 2.59979625578436 3.20780008800332 2.59979625578436 2.59979625578436 2.59979625578436 2.59979625578436 2.59979625578436 3.05800329061214 3.43823763246653 2.59979625578436 2.59979625578436 2.59979625578436 2.59979625578436 2.59979625578436 2.59979625578436 3.08827779899346 2.59979625578436 2.59979625578436 2.59979625578436 2.59979625578436 2.59979625578436 3.13619888814257 2.59979625578436 3.17623298287933 2.59979625578436 3.01582169102262 3.32702834205485 2.59979625578436 2.59979625578436 2.59979625578436 3.17608306896042 2.59979625578436 3.38024867922274 2.59979625578436 2.59979625578436 2.59979625578436 2.59979625578436 2.59979625578436 2.59979625578436 3.76993209506102 3.26904104433001 3.04165461401528 2.59979625578436 2.59979625578436 3.33483351561316 2.59979625578436 2.59979625578436 2.59979625578436 2.59979625578436 4.25161846552987 3.05198833785288 2.59979625578436 3.13480110438984 3.16701465435691 3.30150379084556 3.41008409776741 3.02532496867072 2.59979625578436 2.59979625578436 3.10157727781174 2.59979625578436 2.59979625578436 2.59979625578436 2.59979625578436 3.61762036583983 3.34567679932435 3.35223927418133 2.59979625578436 2.59979625578436 2.59979625578436 3.30235343986351 2.59979625578436 3.3438924755943 2.59979625578436 3.21057785747254 3.3940982972193 3.20991460941355 3.14105343535606 3.17618018401525 3.22373713132186 2.59979625578436 3.75733231750362 3.79957896170151 3.02411260142883 3.76550897345009 3.24569782192461 3.24667302101243 3.4222802704751 3.45416095825858 4.24261447689179 3.8437957025461 2.59979625578436 2.59979625578436 2.59979625578436 2.59979625578436 3.08982373625139 3.07280994667388 2.59979625578436 2.59979625578436 2.59979625578436 2.59979625578436 2.59979625578436 3.53689864302089 2.59979625578436 4.01818399914702 2.59979625578436 3.36253590573726 2.59979625578436 3.15767287045227 2.59979625578436 3.09304328024829 3.52860207380879 2.59979625578436 2.59979625578436 2.59979625578436 3.17283095979864 2.59979625578436 3.0961917105276 3.06942971940629 3.43349796729455 3.06601140229909 3.25721121744889 2.59979625578436 3.15916706065669 3.20704156102309 2.59979625578436 2.59979625578436 2.59979625578436 2.59979625578436 3.15022104454705 2.59979625578436 3.40627964740502 2.59979625578436 2.59979625578436 2.59979625578436 2.59979625578436 3.0825107763154 2.59979625578436 2.59979625578436 2.59979625578436 3.16047819545527 3.03313128025029 2.59979625578436 3.15037536408807 2.59979625578436 2.59979625578436 3.02864738326235 2.59979625578436 2.59979625578436 2.59979625578436 2.59979625578436 3.67152085317009 2.99054227134901 3.00763695540965 2.59979625578436 3.29333401168874 3.13786835974162 2.59979625578436 2.59979625578436 3.07415123844217 3.33541046017207 2.59979625578436 2.59979625578436 2.59979625578436 2.59979625578436 3.68348548293683 2.59979625578436 2.59979625578436 2.59979625578436 3.19857785665936 2.59979625578436 2.59979625578436 3.54039886021135 2.59979625578436 2.59979625578436 2.59979625578436 3.35977791636333 3.22344610197473 3.11784851617552 2.59979625578436 2.59979625578436 2.59979625578436 3.26461794271564 2.59979625578436 2.59979625578436 3.25899884065111 3.30034534379421 3.09650342821345 4.59364027235975 2.59979625578436 2.59979625578436 2.59979625578436 3.25597584154714 3.9459970941976 3.08352688683135 3.04948717202689 2.59979625578436 2.59979625578436 2.59979625578436 2.59979625578436 3.32153583160461 2.59979625578436 3.23104363615593 2.59979625578436 3.03813347158508 3.30108436898664 3.57995862099293 2.59979625578436 4.1961980985644 2.59979625578436 4.03934067139395 3.46018629838077 2.59979625578436 3.66744248900471 3.43303792983199 3.79479745119525 3.31482471666852 3.2656464759195 2.59979625578436 2.59979625578436 3.26967113465158 3.07216302101005 3.53416582521799 2.59979625578436 2.59979625578436 3.13589593959261 2.59979625578436 3.12551148095829 2.59979625578436 3.26388014084464 2.59979625578436 3.13776652946732 3.23993430627071 2.59979625578436 2.59979625578436 3.40388052538003 3.89736573842457 3.81697151199171 2.59979625578436 3.26482453652333 2.59979625578436 2.59979625578436 2.59979625578436 3.01490231394773 3.10712921319811 3.15134302408755 3.09151528685361 2.59979625578436 2.59979625578436 3.04937180421191 2.59979625578436 2.59979625578436 2.59979625578436 2.59979625578436 3.68422999573073 2.59979625578436 2.59979625578436 2.59979625578436 2.59979625578436 2.59979625578436 2.59979625578436 3.38077863823906 3.09854109867356 3.05152976655718 3.35007378670469 2.59979625578436 3.2027230823485 3.93700272166436 2.59979625578436 2.59979625578436 2.59979625578436 2.59979625578436 2.59979625578436 2.59979625578436 2.59979625578436 3.12701290025836 2.59979625578436 2.59979625578436 3.31341918269739 2.59979625578436 2.59979625578436 3.11486485550114 3.12404357264528 2.59979625578436 2.59979625578436 2.59979625578436 2.59979625578436 2.59979625578436 3.09168813019347 2.59979625578436 3.16597009136717 2.59979625578436 2.59979625578436 3.03997188674666 2.59979625578436 2.59979625578436 3.5589910470301 2.59979625578436 3.0356971867682 2.59979625578436 2.59979625578436 2.59979625578436 2.59979625578436 2.59979625578436 2.59979625578436 3.18881389019315 2.59979625578436 3.33689537073237 3.29025677866774 2.59979625578436 3.20753853820288 2.59979625578436 2.59979625578436 2.59979625578436 2.59979625578436 3.04131369721671 2.59979625578436 3.48794078037073 2.59979625578436 3.54190319695318 2.59979625578436 2.59979625578436 3.32506186180071 3.20381007552223 3.2962608485763 2.59979625578436 2.59979625578436 2.59979625578436 2.59979625578436 4.32045571755676 2.59979625578436 2.59979625578436 2.59979625578436 2.59979625578436 3.0753039300318 2.59979625578436 3.02196137564689 2.59979625578436 2.59979625578436 2.59979625578436 2.59979625578436 2.59979625578436 2.59979625578436 2.59979625578436 2.59979625578436 2.59979625578436 2.59979625578436 2.59979625578436 4.3746432299407 2.59979625578436 3.89806602983649 2.59979625578436 2.59979625578436 2.59979625578436 2.59979625578436 2.59979625578436 3.18528064700602 2.59979625578436 2.59979625578436 2.59979625578436 3.43352024351822 2.59979625578436 2.59979625578436 2.59979625578436 2.59979625578436 2.59979625578436 2.59979625578436 2.59979625578436 2.59979625578436 2.59979625578436 3.3217847703779 2.59979625578436 2.59979625578436 3.13052693773863 2.59979625578436 2.59979625578436 2.59979625578436 2.59979625578436 3.37017545708318 2.59979625578436 3.48802483307444 2.59979625578436 2.59979625578436 2.59979625578436 2.59979625578436 2.59979625578436 2.59979625578436 2.59979625578436 2.59979625578436 2.59979625578436 2.59979625578436 2.59979625578436 2.59979625578436 3.29612907983554 2.59979625578436 2.59979625578436 2.59979625578436 2.59979625578436 2.59979625578436 2.59979625578436 2.59979625578436 2.59979625578436 2.59979625578436 2.59979625578436 2.59979625578436 3.34444953840647 2.59979625578436 2.59979625578436 2.59979625578436 2.59979625578436 2.59979625578436 2.59979625578436 2.59979625578436 3.649182354296 2.59979625578436 2.59979625578436 2.59979625578436 2.59979625578436 2.59979625578436 2.59979625578436 2.59979625578436 2.59979625578436 2.59979625578436 2.59979625578436 2.59979625578436 2.59979625578436 2.59979625578436 2.59979625578436 2.59979625578436 2.59979625578436 2.59979625578436 2.59979625578436 3.37587920586357 2.59979625578436 2.59979625578436 2.59979625578436 2.59979625578436 2.59979625578436 2.59979625578436 3.91213386020351 2.98900452407651 2.59979625578436 2.59979625578436 2.59979625578436 3.05549889512908 2.59979625578436 2.59979625578436 2.59979625578436 2.59979625578436 2.59979625578436 2.59979625578436 3.15454793880454 2.59979625578436 2.59979625578436 2.59979625578436 2.59979625578436 2.59979625578436 2.59979625578436 2.59979625578436 2.59979625578436 2.59979625578436 7.20643657964576 2.59979625578436 2.59979625578436 3.40540983806856 3.14301693326046 2.59979625578436 3.40116079843692 2.59979625578436 2.59979625578436 3.96879726525581 2.59979625578436 2.59979625578436 3.13790827944038 3.08978059537946 2.59979625578436 2.59979625578436 2.59979625578436 2.59979625578436 2.59979625578436 3.39292817232686 3.22256664660478 2.59979625578436 2.59979625578436 2.59979625578436 3.06746869606695 3.1198917268211 3.1677776264212 2.59979625578436 2.59979625578436 3.15933397875847 2.59979625578436 2.59979625578436 2.59979625578436 2.59979625578436 2.59979625578436 2.59979625578436 2.59979625578436 2.59979625578436 2.59979625578436 2.59979625578436 3.37724948770933 2.59979625578436 2.59979625578436 2.59979625578436 2.59979625578436 2.59979625578436 2.59979625578436 2.59979625578436 2.59979625578436 2.59979625578436 2.59979625578436 2.59979625578436 3.23170429409391 3.66929908841205 3.25239247268295 2.59979625578436 2.59979625578436 2.59979625578436 2.59979625578436 2.59979625578436 3.90291938238005 2.59979625578436 2.59979625578436 3.08270106822196 2.59979625578436 3.27693951010367 2.59979625578436 3.34260516870939
Manes.02G069400.v6.1 3.79581891214945 2.59979625578436 5.00939082245163 3.75038115458394 3.2383473822611 4.47952579425886 3.69688139237258 4.52361300858914 2.59979625578436 3.53020872524022 5.41090413026914 4.42634021840582 4.81850673413119 4.22337503517072 3.31139865403928 4.28002511614526 4.64765246602594 5.24297715705908 3.75141957250998 2.59979625578436 4.95174829013555 5.03084299439211 4.98993362022185 4.15941099403544 2.59979625578436 5.03723622187339 4.8386571478935 5.8746006015274 3.78836439742839 3.12942703094249 4.2095518786502 5.32896474644234 5.1856256117855 4.89434511016578 3.79344026531715 4.14470553320777 4.44223737455536 4.90143072748901 4.05492540605776 4.33403042940159 4.95649692476391 4.98743596361274 5.20029642520342 4.20918139565387 3.44051830746251 3.6266181304827 4.23189972093903 4.19509937476731 3.13370949737372 3.53623203608649 4.07715194160466 4.7439603633091 5.04907603819311 4.24128925464556 3.30273000440967 3.9304637893889 4.71333699838085 4.92609812722825 4.43497640120637 3.35998747224409 4.45581964901029 3.87978480580529 3.9027022233922 5.50880681331723 3.15500955286225 4.07798381810461 4.1428625820174 4.93547905434079 4.10281888021491 3.78368445386911 3.91911997008639 4.38449295078425 4.75056757358527 2.59979625578436 2.59979625578436 4.21477962923793 4.6553376109993 4.43583352227287 4.09571182980549 3.8191814651747 4.7968654299255 4.898447320154 4.47188748511223 3.82159636409266 4.12809285298541 4.68656184688355 4.27215036043013 4.48022717817524 4.28707829193927 3.34481372870052 3.70765324548476 5.12953989069272 4.1519139613958 3.9774066105883 2.59979625578436 3.57536345356011 5.1463068729936 4.24966718508468 5.75203533337025 3.65427869000997 3.27454701011887 5.11566951207597 4.338358238992 4.89273128249406 2.59979625578436 3.32834234306411 4.91759694717717 3.91681526492736 3.81777442270464 3.50485837076424 3.09842035462182 3.9432357747821 4.44265235265464 4.31245819589986 2.59979625578436 3.91825195276001 4.5225967504423 4.36091393563984 5.65768967133865 4.4995448624184 4.78718987607328 5.36404594423438 4.90133152106209 4.57306164080267 4.24860555502208 4.1476088071998 3.64047583210619 4.26034702154625 2.59979625578436 4.4589452453862 4.72757794446937 4.35159626384511 4.33655358443449 4.9023570805097 2.59979625578436 4.02340693972117 2.59979625578436 4.60167030138931 4.72772112286028 3.93437830146539 4.53880352454268 4.16770549011929 3.70877409765164 5.9677029300784 4.20252203318694 3.57533447128517 4.05014881283576 4.86601209600518 5.27753070507048 2.59979625578436 3.18241641221583 3.73412781064583 4.41225269808406 5.17678001902386 4.49433941668679 4.22280161323264 5.68916355455585 4.1372599651896 4.81080710292079 3.72583742587149 3.17503269450207 4.0108929645046 4.53597128754491 5.07390357712564 3.5701883979893 3.84272398019811 2.59979625578436 4.53145890799324 2.59979625578436 4.07450224752122 3.17915297907334 4.35781270588602 4.03703509863241 5.48648616285956 4.97370326840575 3.71521553420862 3.56545094105894 4.29067483747483 4.53457186003769 2.59979625578436 3.40966077442767 4.5734501745752 4.23356743523471 4.4804113085661 4.36682739051913 3.86648455137705 4.14318554364039 3.83815824780461 6.13400009158181 3.92849155911784 3.68435673220072 5.56306105457025 3.85561168854164 4.41169531243021 5.54217206627243 3.90641286149166 3.09039111622633 3.77831734439766 4.96819761191034 4.87944248630216 3.58191338367461 4.22865906130216 5.12049411149528 5.21146269058569 5.17879289931608 3.47906877077808 3.0725295882055 4.46943030308665 5.20441147370899 6.17788953600269 4.21964789456216 4.01002353899641 3.73616914873223 4.55128137322075 4.92839840643118 4.69935019227801 4.79730947084849 3.97520418003889 4.54549579850851 5.33966184160412 4.05400638170669 3.27218266265049 4.11709928690952 4.85933332359018 5.95507061041374 4.13027688582366 2.59979625578436 4.06306326958159 2.59979625578436 4.98250881171591 4.56589003272056 4.82032887296899 4.10877429446329 4.6259726054992 5.16855002605038 3.7578465230086 3.70003596039261 4.46192457411975 5.36864866387469 5.01821772262609 3.85784711651453 4.18609850143832 5.70985923723758 4.91385659239983 5.29473451798079 4.2799336362182 4.23691375842481 4.33900063062576 4.48860979444275 4.98343061641642 4.06229481865297 4.3942645431775 4.0705489002415 4.76019177566215 5.03699446421769 5.36182501954504 2.59979625578436 4.19187887224251 4.31727717144115 5.11212334935744 4.48842192703161 3.92142265337815 3.76766519734335 5.31320378208116 4.89590922774263 4.16082420641585 3.5213345440218 3.72609391070597 4.96157847286331 4.65985419119319 3.81794128603349 4.16861656449387 5.51268947011765 4.87594942805431 4.8881908764923 4.38402246734263 3.05448293938791 2.59979625578436 3.79793381884116 4.57221274962944 5.14135641895366 4.21556192289263 4.22510798963546 4.41780108502536 5.63411956080624 4.61067230315351 3.92141333578715 3.67127404849583 4.25457666883382 4.80412959565841 4.40793218502145 3.62078637969324 3.16332247699915 4.1162160226387 3.76073749062112 5.31746085867448 4.42497235891159 3.77282643439476 5.3810513681984 4.36484984467636 5.46358934444391 3.75804226531246 3.7414389757699 4.24900221012052 4.79494588039053 5.54064796003207 4.6107483941181 4.07042310793335 4.53658622270278 5.19318929829712 5.2841527290261 4.79008902581627 4.57187099245424 4.37865523253573 4.87808098791347 4.91230220324954 4.18601845275456 3.20827003153473 5.01021484521937 4.8110345386578 5.13355659065367 4.04691236581746 3.58962556786357 5.20376789874096 4.58555148212713 5.17357442848242 2.59979625578436 3.94015693958375 5.11266692536313 3.94754652835282 5.09268380854066 3.53689864302089 2.59979625578436 4.01818399914702 4.6654397252067 5.79928429586196 3.64174100201881 4.42103653890399 4.06713649984956 4.72670099217931 5.31495005463904 2.59979625578436 4.28037106334047 4.65235052130321 4.65541452541634 5.68431650118692 4.35587693473554 4.55600468489724 4.71911802987565 5.1702520557419 5.03451354210967 4.04709136331091 4.02977953118524 4.24023921976887 4.33316711053762 5.31033373787346 3.90494635897467 4.18752906653414 6.15887971594721 5.40097046610777 5.62322829611194 3.87376483240547 4.1830103381962 4.01865393054391 4.53352446523234 5.44208607740842 4.73557641967887 3.91102118239626 4.48683901945285 4.0329195555562 4.91614637432934 4.38373231035097 4.00869099062066 3.5766943121934 4.98025068250676 4.40471199299202 4.9674248830302 4.25496845764982 3.84661835353983 5.09378531828138 3.79158528722092 4.29642468583677 4.69035829853201 3.11136320296335 5.25920448629875 5.07199874636255 4.79717403885434 3.73802955497561 4.38890659128233 4.83553591869062 4.93700481813345 6.350357264757 4.34007628306457 2.59979625578436 3.15110900783788 2.59979625578436 5.5549190818872 4.59672267519057 4.12359384027158 5.25241031393269 4.96980587251164 5.0952320839108 5.01593006979736 2.59979625578436 4.57870381974978 4.30227342418213 4.81111689527169 3.48783170415474 3.62292636951278 4.56434229320272 4.49136686158297 5.52504284448505 4.38245614453179 4.34635789703903 4.36782934893257 5.03875457463866 5.13021827207234 3.54703977596284 4.73051259097806 5.20473994908989 5.096784705555 5.58287610300862 2.59979625578436 3.75882621456763 4.60086858184383 5.48461926092598 5.86309143658187 3.85403275324275 3.77590844923635 5.50442143095686 4.80003786700439 5.87443532410078 4.56547778284764 4.11563452792778 4.24410101973327 3.57995862099293 5.35068389992715 3.15604534493096 3.43507825794058 4.27834271273152 4.37247952724657 5.16553452455568 3.89363607006768 3.19302232415317 4.97738423128662 4.5021239214382 5.70500740616857 3.63202778143493 3.94233965432729 4.84857273353281 4.64871620228471 6.30005746256799 3.66764047737369 3.60331710313577 5.19061462281382 4.85893431466422 5.85502348411856 4.20949564171791 3.73100358925145 4.67014457476377 4.70394074712047 4.58097107882744 4.34528787294245 3.31390949928497 3.95969944353903 4.45865530245243 5.05038689465228 3.72538479952717 4.43054866728275 5.18026261149732 3.90347240817075 4.63024924495508 4.46483984299498 4.27125571353509 3.37519338652555 4.39530463754551 4.76200056373992 4.21584791522146 4.90133923507008 4.25208799191021 4.41003778231333 4.63729692263238 4.21247218570644 3.80557323871042 3.29459327228905 4.17477670351442 2.59979625578436 4.63632016455959 4.14712220237834 3.32485930650937 5.46121036156711 5.00911327620321 4.84926939378564 3.76737684440914 3.36713490980945 4.97100233609373 4.38165808122808 5.46441066119653 4.75829154606079 4.02344476662737 5.52966567723615 4.24439269052971 5.48333156629976 4.568187579236 3.63758619848977 3.80360243730964 4.02740720640464 4.54976539257451 3.0992041201342 3.48797309690425 5.29653381920791 4.92296089096399 5.14360001140093 3.88523365074274 4.15101044139279 4.56278265352659 4.08939779746282 5.57416569870715 3.82616644787739 4.57413318198719 4.75785065817231 3.97316101220277 5.35034983264363 3.1975645660093 3.80834713963737 5.5405823259404 4.78058866136346 5.53803177974396 4.2513258028549 3.76305104014096 4.43604356836169 5.06516044443915 4.37390611620035 3.9038104019183 3.99734253545325 4.39183815085706 4.70474040605106 6.02988040722492 4.14215953449024 3.45314808470526 4.88333859247354 6.10275945780578 5.57736687139385 4.55801317838577 3.57239373537881 5.07882525784914 4.93939694179871 4.65446972875216 4.39882080243722 3.52271871871532 5.47729734463817 5.17552324425227 5.2935186267737 4.73260694507331 2.59979625578436 4.01050637003018 4.97089731242616 4.85033146210882 3.63105841186316 3.54390746209038 4.36196570826451 4.53284164377199 4.44794905276929 4.11361471692852 3.57613858349178 4.25445110373723 3.2004768242502 4.2866257059333 4.85197973909678 4.62893068796874 3.88534946764482 4.08896076123637 2.59979625578436 4.94666641006378 3.63802504669685 4.03768077184493 4.58027377672732 3.66593204232818 4.15113249232489 4.24275299171973 3.64876012622529 4.31648287491186 4.50172976739104 3.66297563908253 4.20524691174011 4.63304343351107 4.20033254357196 3.87627587420941 5.08542474918065 4.11126577366617 3.72261112057527 3.47254829990629 4.17876497334502 4.56904625217008 3.53953527174762 3.44951294888695 4.13918345243204 5.26619435147002 5.55627271586223 4.28870618140801 4.25936722054814 3.45273288614406 4.40424261735769 4.10282435775713 4.58945683339978 4.62493721271462 3.96904596458225 4.78700919817493 4.89392208204879 3.97395710301078 2.59979625578436 4.79167983171676 4.4402739458074 4.97992650544623 3.22347444536885 3.7884533108739 4.78725924436889 2.59979625578436 4.53639649429251 4.54870493750506 3.32970239936705 5.72948881574161 4.88755266050711 4.67979994923048 4.96996012660828 4.07383590671022 3.30409561387671 2.59979625578436 3.98502212357155 3.86843224215505 2.59979625578436 4.14418559413127 3.52311327369897 4.52291883843141 4.04455789294339 3.87987953278256 6.0718168977951 4.54329224685563 4.40711821045092 5.17935101391474 3.170552578228 4.99552822400766 4.25857269511336 4.56920939338109 4.05308392670127 3.75491940229786 4.2792453712322 3.91715192550565 4.24223773573394 3.7341416335537 3.78005305080069 4.23875623856873 3.89148058940699 4.39565414980959 3.78404001195677 3.70818606824984 6.22009538543715 2.59979625578436 3.67495035924399 4.37563812689985 3.83743576936294 5.2522430857396 5.29483749761246 4.82812511363457 5.36516520037031 4.33342468169993 3.44901952329009 4.4522602295099 4.13342887038149 4.78988503097928 3.96184713185432 3.87462970414381 4.36033210604459 4.32546328164713 5.72020272078875 4.10799642350742 4.26802679268042 5.5301060384242 5.51057749576563 4.7693264467835 3.69002083499493 3.97993272338895 4.77982873616173 5.18267373420974 5.20326521264554 4.07997402348583 2.59979625578436 4.49564968957774 5.43284111539091 5.2577840340447 5.50035941480492 4.32805578955518 4.70401693904992 5.05875865010057 5.89082406810129 4.89375843820839 4.14786376302769 4.06430571321121 4.88890607703084 4.47458735648518 4.76949667053553 4.84863896425702 4.97412803170462 4.01891523046198 4.96635956698282 4.65485542339702 4.39212749311041 4.51025954635073 5.14663681569194 5.98923682122712 4.36957358178287 3.84185510846805 4.59414059952078 5.36285570289811 5.34990513596606 5.34652112337776 4.22711414435838 4.84338711233038 5.1188323044908 5.89531470268263 3.95359024936194 3.90160962390923 4.11721293625924 4.13821543031849 4.60552638692101 4.99256636111804 4.29670670668745 5.8248384714346 4.66691116132396 6.0233738156607 3.91655510433263 5.17988952273905 5.0067610433886 4.22771727277782 2.59979625578436 4.20167969026226 3.72442824282283 5.07576146582527 3.58273082408704 4.69836497402956 4.24090190058755 3.64382940224356 4.70470131013056 4.82057192202291 5.01969229718629 3.75875412432602 4.3742509044403 4.68430513171173 4.76791852529133 5.21344700927919 3.90291938238005 2.59979625578436 3.96521401075808 4.68822571905036 5.13233388083045 4.46049122714596 3.10496040724535 4.51324464660254
Manes.02G069500.v6.1 3.90304917696163 3.70064765159346 4.69748651100818 3.63410803335427 2.59979625578436 4.34538036058606 5.08872619844987 5.03717076476879 3.23690244174881 4.03643567027412 5.83806636860524 4.02555476810184 4.97803241015471 3.77649929472813 3.31139865403928 4.48799312224182 5.55265697836623 4.58180910017937 3.54809303130482 4.15669568736146 4.05116130950641 4.25817351072512 4.77780625163497 3.56007187972487 2.59979625578436 5.43613425186829 4.29311282438368 5.39116741676416 3.78836439742839 2.59979625578436 4.99458130695234 3.98579678132179 5.43836735255108 4.2108722004467 3.14570398518928 4.3090419491841 4.74241660041864 4.51105461208225 4.29603853319914 3.15137780479602 5.30687606661914 4.80790572672516 5.59355058744245 3.43514863882075 3.19842031549437 3.90826536514674 4.4352073697887 4.99666714759575 3.6503607964152 3.26766221655289 4.21903836334348 4.50450606405752 5.88167074337212 3.24874933285914 2.59979625578436 3.55678748547211 4.15514836856609 4.62437017523569 4.00549615286874 3.35998747224409 3.25634658216568 4.84137331465453 4.54840231096189 2.59979625578436 2.59979625578436 4.81613460543653 5.24140159419607 5.29085867911585 3.74141934797666 3.14104836382465 4.32714056121871 4.89316246806566 4.92983693967204 2.59979625578436 2.59979625578436 4.86357103238176 4.38260299563123 5.42800298362422 3.57044147755019 3.9950892813832 5.05864169488596 5.26239038397904 5.2296186474525 3.82159636409266 3.30853211464194 5.04496496843935 4.76286658910419 4.9784609378374 3.6096800583429 4.91599460391458 4.3452742057186 4.68740121486439 4.61595442736067 3.59169467750925 2.59979625578436 3.17011221737183 4.97222044015418 3.95058058499825 5.17562797559609 3.2175151466054 2.59979625578436 4.7410242609692 4.27701480409867 4.78638448660449 2.59979625578436 2.59979625578436 4.74693382472409 4.07289388257943 5.36739577198974 3.34271822740328 3.6939030069005 4.04294978892074 3.76412467045523 4.19729973343173 2.59979625578436 3.54772472454507 4.34194775590009 4.61367710224825 4.60236138459194 4.4995448624184 3.76903956309953 5.8287121280757 4.93760578536436 5.39588942391189 4.33825840302407 3.25674191122001 3.64047583210619 4.84608737413698 6.12277195073596 4.17635669384723 3.19609879642221 4.18391418333489 4.65858178389012 4.79158039034077 2.59979625578436 3.2005024480778 2.59979625578436 4.41528649467386 5.75470924739058 3.16073271291655 2.59979625578436 4.78468425466052 4.19079790092906 6.16056272358179 3.10567645987634 3.09448431999199 3.83935978020948 3.99224523544299 5.89475087523807 2.59979625578436 3.18241641221583 4.67094392540866 4.82037743255069 6.11041505720758 3.87098157326422 3.07194257290571 4.97616576925157 3.97532631382236 5.28733216826858 3.32259926914112 3.17503269450207 4.06880530946972 4.87980360412655 6.01901258558092 2.59979625578436 3.12023197235027 2.59979625578436 4.3398309251168 2.59979625578436 3.31819734655646 2.59979625578436 3.8789415331015 4.11713567805442 5.56705512149098 2.59979625578436 3.06457845309048 2.59979625578436 4.52083795290979 4.62508417498033 2.59979625578436 2.59979625578436 4.49662278910383 4.27890105363763 4.31022035526399 3.32024232022317 2.59979625578436 3.39857787496319 3.68006359193551 6.07943202542712 3.72261622898737 2.59979625578436 5.74263345633933 3.24239127858813 3.81782068538594 5.50587994610863 4.01220060360045 3.56747809674052 2.59979625578436 4.85071858576448 5.19787511070316 3.0979139950087 3.11468408518749 4.37805582473445 4.43405903603504 5.4677274733207 2.59979625578436 2.59979625578436 3.82921676435143 4.04417016622125 6.29291338454433 3.19875009976656 3.32563966480586 3.97514622575755 3.9184722264597 4.70632765815722 2.59979625578436 3.10108304697002 3.77406851515128 5.01452256136101 5.13051257620668 2.59979625578436 3.4196932705789 2.59979625578436 4.21959438978736 5.08748175054048 3.82970366029775 2.59979625578436 3.35455894485225 5.41775509638884 4.75609796646883 4.14537476451599 3.40474794282282 3.12315809278075 3.77066255425936 4.36675234604389 3.12874083925188 2.59979625578436 4.21473191618288 4.20385910673524 3.68133773842789 4.50996042039975 3.42232468042162 4.86021272045361 3.82537162604514 5.53648326307607 3.64798288640125 3.17150791081674 4.33900063062576 3.84275066011716 4.39407230623207 3.97456433375466 2.59979625578436 4.2493057786798 3.92036524626451 4.04394589704995 3.11671905717742 2.59979625578436 3.99464929442945 3.67282201828456 5.02501335280427 2.59979625578436 2.59979625578436 4.11646012616742 4.35338929364905 4.67358808648919 3.11512830171232 3.4011667831687 4.24231585157393 4.64217634894923 5.4082933044077 2.59979625578436 2.59979625578436 4.17047180380263 4.25074741121671 4.15473105645866 2.59979625578436 2.59979625578436 6.23259248789457 2.59979625578436 4.36054307813705 5.14135641895366 3.87580723572066 3.39696096412707 3.30150379084556 4.6667671559482 5.78177474433614 3.11424136611794 3.67127404849583 2.59979625578436 3.82130495211995 5.07422389788049 3.3970748603418 3.70667846718073 3.19546030758457 3.50842549389157 5.04156407789568 2.59979625578436 3.08962850859985 5.0590897041345 4.70663635402328 5.74326935741104 4.04353705852559 2.59979625578436 3.79594636549562 4.79494588039053 5.04524722665974 3.14105343535606 2.59979625578436 3.95544129396137 3.90030720244625 4.9791389371479 3.79957896170151 3.02411260142883 2.59979625578436 4.42876271274902 5.05869462547141 3.60063610421536 3.20827003153473 4.00790902779624 4.8110345386578 5.08856714999277 2.59979625578436 2.59979625578436 4.08541760726109 4.21912003309278 5.08991604978542 4.34287252424225 3.2878030887128 4.96701863914525 3.71287078579491 5.20849682650273 4.17254616251494 6.28297791613009 4.45074956524763 4.50115183470893 4.43985508048181 3.2672277472172 3.55457857212675 4.22470455400088 4.22885215005518 4.94819260264945 2.59979625578436 3.64827329451709 3.6291041059735 4.32008369506927 4.7711030284541 2.59979625578436 3.81186068293734 3.1933542419055 4.4094347953011 4.26094551150411 4.18658377178506 4.12048276676236 3.63688284357859 4.25298018456904 4.6586330315058 2.59979625578436 3.06075262526231 4.58432861564788 4.02181314734147 4.92387769868566 2.59979625578436 3.22380152582246 3.62245939251466 3.55299247203008 4.84054756375183 3.11937986360436 3.10996514328171 3.5547880162334 4.49489194081136 4.91614637432934 2.59979625578436 3.3738486396907 2.59979625578436 5.3978050064467 3.44837432885348 5.16153163111954 3.800479234893 3.44498313082173 4.2955515528921 4.38329724643296 4.52718903942389 3.96571529807062 3.3195691347463 4.0263835287223 4.48725003422654 5.35680129291319 3.62289993070695 3.53625833947526 4.25194332968425 3.35812029621829 2.59979625578436 3.21112129012012 4.03287503074016 3.15110900783788 2.59979625578436 4.56775758203893 3.4929316787057 2.59979625578436 3.72125575631646 4.19113732327965 5.87421898669604 4.63763601753627 2.59979625578436 3.57093580047187 4.30227342418213 5.32077647866253 3.62008104824315 3.11933717459368 4.9961320471354 3.54002058805831 5.46092666554612 2.59979625578436 3.04794204847268 4.02767706067778 4.30283444605941 5.00097248913964 3.27550176493931 3.34726718077738 4.26496661200365 3.48895088648259 4.39275887481081 4.57391303216029 4.07195498164782 4.63797420568041 3.95065796328778 4.6300901036741 3.85403275324275 3.19993551182426 2.59979625578436 4.22372456729715 4.43477407984214 3.07202167120568 2.59979625578436 3.30108436898664 4.06252014287478 5.13018666827478 3.38172702084249 2.59979625578436 2.59979625578436 4.05034256898883 3.9513423975978 2.59979625578436 3.43303792983199 3.9676398053431 4.60224779442935 4.65071244205253 3.63202778143493 2.59979625578436 2.59979625578436 4.43075043401992 5.44403069669615 3.82410692028373 3.05578649445254 5.08330146595551 3.61979586901477 4.92840491324216 2.59979625578436 3.07142817417063 4.01683575337199 4.14774567537812 4.58097107882744 2.59979625578436 2.59979625578436 3.0680091370017 4.99761822567051 4.4520454312414 3.48022939644345 2.59979625578436 4.71133985952779 4.38979916507392 4.77614119986643 5.2455784742162 3.31367075302264 2.59979625578436 3.94776010391612 4.29276956575979 4.62618026646727 3.68007324196726 2.59979625578436 4.2545605801383 4.25546188023517 5.07491365332525 3.15150067151979 2.59979625578436 3.73972313281026 2.59979625578436 5.19391260548715 3.25651977128008 2.59979625578436 5.49126312174047 3.96588386510295 5.36430318602232 3.76737684440914 2.59979625578436 5.20596398446543 4.82269245448749 5.8040600321634 3.16980602888094 2.59979625578436 3.62152517813589 4.46966273380795 4.24335595834371 2.59979625578436 2.59979625578436 4.69532872291545 4.61906616741554 5.10944508818509 3.96759200043327 2.59979625578436 5.35404513130894 3.94518456173293 5.41176397981914 3.77931028300922 3.35802627900853 4.23942002591862 4.59263235271482 4.87644107003898 2.59979625578436 3.16597009136717 5.07456854623463 4.59305654243242 4.80045524350575 2.59979625578436 2.59979625578436 3.38765383122753 4.51466607550548 4.68667080775305 2.59979625578436 2.59979625578436 4.93339086490696 4.56489356916729 5.47642127863015 3.79652443099544 3.42720419169766 3.67704188197736 4.03070467399221 4.94211524277652 3.20643697917781 3.45314808470526 4.54614537330526 5.0696712458555 5.62617755265299 3.52822474440109 2.59979625578436 5.28122612354006 4.85972325403489 4.98158708586034 3.27177532694313 2.59979625578436 5.31097958012828 4.47268557238766 5.04951375254967 3.78430470117815 3.2328387430116 4.58000846260468 4.34417810781001 4.30258831242391 3.63105841186316 3.07812638981679 4.27133060895352 4.91873621680243 4.63980003737757 2.59979625578436 3.29663103898979 4.33925168448929 3.6259675130652 3.82456533079323 5.15206864166957 3.91817791121178 3.13901363613911 4.18278819955082 2.59979625578436 4.79479374779162 4.1196933579131 3.45229135332417 4.68999960726321 3.8918414592231 4.06951797389946 2.59979625578436 2.59979625578436 4.10636971646571 4.06767123087052 4.00275956445404 2.59979625578436 3.60066604531036 3.28089785406808 4.69461373825044 4.51426671122712 4.20625387689369 2.59979625578436 3.81657459978915 4.05211130470134 4.33435273413858 2.59979625578436 2.59979625578436 4.37718843670022 2.59979625578436 4.32400831853205 2.59979625578436 4.00938374157105 3.78966341899362 4.52163361564284 4.64676654271707 3.37588687910859 3.56365075137554 3.96904596458225 4.57644638459609 4.16393631956526 3.23274696978057 2.59979625578436 4.41006310523064 3.98945103577484 4.36758040286765 3.22347444536885 2.59979625578436 5.01304613614057 5.45667075841334 5.10806195404078 3.20178576582288 3.11863948399305 5.43360944591403 4.1030662293359 4.7465701141515 3.65620036502695 3.47486106856339 3.58640791717732 5.99159582542454 5.37133153924471 2.59979625578436 2.59979625578436 4.99881263589147 4.15069733872885 4.04887625195225 4.04455789294339 3.136598296543 2.59979625578436 5.11420357548212 4.40711821045092 3.52837646954406 3.57609868205969 4.77087045326124 4.34865740977024 4.96776873617407 3.51255789156111 2.59979625578436 4.70160215994978 4.78554030253928 5.48602892142962 3.97274571856209 3.29367264049087 4.34019960570895 3.81277483485945 4.93655993111362 3.68565295308433 2.59979625578436 3.86794818843242 2.59979625578436 5.36452076865758 3.33322949980246 2.59979625578436 3.80627578985095 5.09437018306266 4.63982384825694 4.50477409244004 3.34267066795857 2.59979625578436 3.47295221299192 4.40107395226135 4.99240002341224 3.86703329578952 3.25257180805638 4.09768642685337 3.99217995109767 6.11688292602118 3.09629371888845 3.43488083141115 5.05372925045501 4.9308349115316 4.74120872408866 3.37964665561139 3.13842484873088 4.23653332521103 4.48451869500717 5.90185094671312 3.99133476254339 5.37325073172936 4.40957579783357 2.59979625578436 5.13117099851941 4.79587404593374 2.59979625578436 4.02325558256586 4.82190256382986 5.07221953227267 3.11619863125283 2.59979625578436 4.66764273769189 4.35637714500501 4.47458735648518 3.12901589028519 3.059035661787 4.06664160506343 4.97400939248051 4.61310908830429 3.43229267361625 3.14781871854752 4.72921576481272 3.6982624709496 6.39803060520227 4.07237430689099 3.23503948447659 4.88317435380111 3.95496820445647 4.97828310841823 2.59979625578436 4.3805493214814 4.39923853806211 5.18940408750331 5.05209524644162 3.95359024936194 3.53538582533427 4.11721293625924 4.81372286436573 4.82273394555155 3.15448378042256 2.59979625578436 5.46783949751587 4.60195128671307 5.21199822000592 4.26530609196729 3.15164342911053 4.64687085375687 3.66080876992859 5.61088024143791 3.76006514077978 2.59979625578436 4.59821179736585 4.87753619583026 4.88769792321304 3.4528299964533 2.59979625578436 4.77203755914525 4.77307107117836 4.30184107489774 2.59979625578436 3.22438648604129 3.78028546879817 4.44602576365437 4.55752987660509 3.90291938238005 3.48597486151391 3.64772177115844 4.5602194700769 4.20180538883678 3.27693951010367 3.10496040724535 4.67053325002355
Manes.02G069600.v6.1 5.42709809027309 5.35255809902138 7.50131147603584 4.03424083610899 4.10720742203115 5.4912825306527 5.34487974802746 6.65305297787367 4.31387293190585 5.21862000119708 8.03815352431269 5.51558508752161 7.06197086529929 5.28086194037231 4.52812057440043 5.27653034710547 5.0464768248812 6.11852994097138 4.6792604955962 5.10311888043911 4.89673564469479 4.14601947124334 7.41697960128106 4.71874427351173 4.86813440492038 7.45058848054081 5.60853191953403 4.63870206278402 5.2192766897157 6.24953567316825 5.61500103864095 4.72435018432142 7.39613469283787 5.13617398640887 5.72002282717182 5.48331985768549 5.80078527661184 5.78205789219026 6.62869020189924 4.84732351476912 5.65622230238934 4.93024416788896 7.29008036973195 4.01013362095992 5.39067279834133 5.70000918294559 6.34889738770566 5.46227317872757 5.07500182256384 4.28514435243608 5.22216076830195 6.01841122084965 7.99900778678776 5.64556447600022 4.57226199483688 5.52062095617094 7.15128735583189 7.15803355358189 4.43497640120637 5.20813467244027 6.4007778659867 5.55440001652857 6.59057865305236 5.50880681331723 6.86217353667053 5.60509344410107 7.33514109749078 6.59495005010728 5.48831488995389 6.13555087913132 5.03266432779328 6.47964114250382 6.68334367540004 6.15908029961009 5.37935167739317 4.86357103238176 5.88610831528445 6.18365715636446 4.87740182272703 5.56496081492379 6.95909176718851 5.6566377121942 5.98456944113603 4.07605613454701 5.85198443957981 9.48876093821057 6.93347423966099 5.9099352475546 4.61756435523648 3.98810959691063 5.72024799435132 5.84742010113703 6.95146044485537 5.7321395481724 6.50522654805199 4.58682381998682 7.71081002480393 4.98843323496425 8.03826973278163 5.36225986156228 2.59979625578436 7.31857864286293 6.38240170422905 8.58139237095204 5.89057866898297 4.16790133497031 7.39540395724436 5.27538787830347 4.31896455728828 3.95473541847247 4.66099231693314 5.94046387616975 4.71151306512265 7.01923024598349 7.02921040017765 6.62285230962221 5.68025301618241 6.98134949694933 6.52120061355878 6.56317327851456 7.18702508167427 6.10705819789275 6.53608188286561 6.96529001303332 6.09493188185838 5.5592572443099 5.71681380815908 5.01165660883931 6.00810203787549 4.4589452453862 4.78658291950241 4.49878962985452 6.33914670046571 6.46687587714574 4.23550654235681 4.22400499039403 4.84313677599369 6.01941046817973 5.33514986162248 4.61749580910347 4.06152915887893 5.55023305419474 4.95426573344739 8.07974611209601 5.97140348268035 6.58423710717488 4.69655971859307 5.42578383523544 7.28411463358698 6.46902882030237 4.17890040090776 5.63943503367087 5.74312828886043 7.94911933799477 5.21859051889816 4.56518894504084 9.46064780084422 4.40543659329514 5.85644789728204 4.71490156936753 3.58357647506077 4.83413770450331 6.01620378450961 8.66198920291732 4.44830717966704 3.93594943360165 4.40884519426515 5.51669496758494 6.05100434830062 5.9031741367128 3.17915297907334 4.88401543041083 5.53712304386424 8.25818721856487 6.52479622662959 5.82101137852269 4.29645095232991 6.4950899524268 6.80988412894188 2.59979625578436 5.90798651007504 6.03626257117231 5.43084501611518 6.41775918987373 4.44313674945347 5.95825422652681 4.95200235343929 5.17106709116861 7.60524408909758 5.37769975184632 5.7300797084623 8.07507198864615 3.69550203293633 5.6706645872522 7.5651143764268 3.96062296740461 3.29033908088661 4.06811801240991 7.1948679234937 6.15580157069159 3.58191338367461 4.76333693110196 5.12049411149528 5.58132811207428 7.21359487022381 4.28774770741109 4.43201805978107 4.54910938362018 6.12277036567973 7.90957458945218 4.1240012429641 3.61601505343628 3.73616914873223 5.54263462480025 5.4542236135952 7.24585852339614 7.02375858420854 4.06296943117753 5.97145614305537 5.61976946221397 4.13490006476209 5.90151349594182 4.27904958362697 5.64824009419858 6.81775240751958 3.93959578482285 5.9034565528042 4.06306326958159 6.93088482687172 7.16243218141142 4.63518948597247 5.37784031926953 4.55228589297639 6.14241430679065 5.51136568879638 4.51591187026102 5.57702276712093 6.30455515236963 6.91572593386186 6.36059405209682 4.5909319286947 5.57878186897745 6.69137207051555 6.35759057718512 5.70358490178761 4.73466045691411 5.17732796979311 4.70962313407106 6.39676958312588 6.41976753987638 5.12118172086813 5.96411460556793 5.98921150840576 5.78153148945611 6.6302142745241 5.08109013077884 2.59979625578436 5.01870289228854 5.6441144051024 6.68544990860403 4.40260246420216 5.73447300303401 4.9974903410679 7.2563897543928 6.69328220224949 4.47210854101852 5.11825781882464 5.90904021539447 6.72943686200722 6.11611597836447 4.71120201445473 5.71079671356271 8.12284265141851 5.71217324473093 6.27668105444767 5.19990621543944 6.22447273866572 2.59979625578436 4.25161846552987 6.912863060262 6.26572896462799 4.64319907266131 4.14025566319483 4.97412694157353 5.92110247526782 5.10560397562807 4.57438918095299 3.93799329061347 4.91481371967067 5.39975901715797 6.84844221629016 4.73146906539012 4.03972684270007 4.01217389169185 5.26701670868136 6.28533405068426 3.45882666299881 5.78666662254886 4.96508744380612 5.25886501547141 6.38458703276161 4.39907587562559 5.6834667025789 4.57380922416177 5.77598427001498 5.54064796003207 5.96510599073718 6.29150841281421 5.72486561037936 5.96502354916551 6.31436758687569 5.09314712596065 6.08955773096212 4.20887020349336 6.80569148069168 7.20533176933452 5.90913275830971 4.76492763134253 4.34424842228874 5.08973797242198 5.94651366381904 4.04691236581746 6.33817991186909 5.00119060058552 4.79423568353894 6.66081050636764 4.63834694276879 5.42219660402583 5.84522676327079 6.84686114750954 4.42563555826861 4.87856729320365 2.59979625578436 4.62017358534514 4.6654397252067 6.47386631025763 5.5338780693146 5.95444063355125 4.8908939026677 6.66108142048325 6.37089475388913 2.59979625578436 5.94733617586952 4.65235052130321 5.43469415229378 6.70007601275378 4.6080964384032 6.16757212041827 3.76349752466115 6.26267269147542 6.68223886521663 4.31100153345427 5.0093073864907 4.8208252304534 4.8879347268948 5.78720977026818 3.90494635897467 4.94987938959877 6.69716908570291 6.14704314632075 6.81885553528702 4.40565566835065 4.53676337435507 4.67260280311153 6.61335821429228 6.12564030669466 4.78019605799677 5.84405892272165 5.27506505491357 5.31999375339366 6.59399230003307 5.07353614770916 5.58491490205941 5.21412710658756 7.39369875464149 3.7837380289056 6.6971994792125 4.2003323745881 4.58318412475417 6.20379826679455 4.91488999321837 6.14287637966776 4.56948005007026 3.82252380390466 5.3906672476539 4.80045461180453 5.78190233002956 4.09850791216332 6.48776384723978 5.96032883756146 7.11559808959632 6.350357264757 4.10136269640113 6.12942691511825 4.3332650023417 4.4569336025263 6.74851268781376 7.10617357077052 5.59818214512605 5.0940339759444 5.33753113403498 5.20683835039078 3.77807859896217 4.87357752513516 4.04962026514787 4.89859227949971 3.66411922568851 4.3654387363212 3.33067381019803 5.03644276025415 5.7216051201956 7.37947584844873 4.65517405256835 4.59486616148587 5.35204124470999 5.74718654497039 6.12209357905542 3.54703977596284 5.55826228965352 6.09253130134981 5.01689429975772 6.11752060204321 2.59979625578436 5.27393189737756 5.04346534723571 5.48461926092598 5.34160415785308 5.14878666928407 5.10728859230801 4.88095758852046 4.57014067522417 5.16439826872673 4.68761638866329 4.35617210479615 4.46933992480537 5.85820365442585 5.3759159686194 2.59979625578436 3.61601268946692 4.27834271273152 5.86113110471967 5.44960925295057 5.65765812589834 4.93905388041756 4.11623860520924 4.75343331220546 7.79608622640305 3.63202778143493 2.59979625578436 5.18568855675346 5.72071754601649 7.8568109085111 4.28602391322598 5.70971220583215 5.74893659067176 5.01375455838448 5.27986553458129 4.69268774645779 5.45845578696319 4.60511004652497 6.73378255074798 6.12579266261791 5.5761311843221 5.29389195732568 3.95969944353903 6.41107577398123 6.05518954231858 4.22471959971461 6.58955628964438 5.9387091407918 5.46360385184953 5.17116058660673 5.49722649593713 4.33243112526806 3.54399020599517 5.86850199622952 6.50168172960347 4.21584791522146 4.80852531591027 4.9693616107941 5.11979323774816 5.14614874828081 6.5288341157397 3.91357261789756 4.80801168131959 3.97935340636274 6.3811581025713 5.588077079372 4.70314904124276 4.52595472502086 8.25296360105085 6.49201134509419 8.30836159631824 4.99697895446244 4.56950858878463 6.34872623921938 3.93700272166436 7.23291277557229 4.14727546107094 2.59979625578436 4.73283528156624 3.72759337620279 4.86654089665437 4.36196706552631 4.11907918817873 5.66526079218238 4.86282192264759 6.30412759322222 3.96759200043327 4.48116097789705 8.2812242602973 5.98503438531221 8.08669381377746 3.88523365074274 5.56461233886883 4.81979493183129 5.59744585630906 6.09829006832351 4.2887274049497 3.71169974230701 5.47856951361043 5.22349249196712 6.42958038512628 4.38713898327236 6.05696795005975 4.77952813501356 4.51466607550548 5.70392792839012 4.75424634558328 2.59979625578436 6.81732874470616 5.69039012525695 4.98777573271254 4.39023932548587 5.19921748039944 6.46605038594803 5.92701083506794 8.07443500599443 4.41101473448162 4.63442388738171 6.12583919098786 5.89776777078668 7.86766784668353 4.61358580951662 3.95146937110568 7.96847137375541 6.31519378389866 7.06739526686199 4.49480723273591 4.22619283430407 4.63794035180029 5.72491600711879 7.62882003680114 4.17034776201072 3.67968789655313 6.8295615426571 4.93048438365657 6.03459044013155 3.85036913035679 5.48965803351838 6.64936268738907 6.31772991023009 7.34697067329202 4.53378246214001 4.10408060422783 5.37718578954094 5.10913852491052 5.31469541824452 5.80459096521846 4.75695042887499 4.70815161200263 5.09696047072261 5.43846308275631 6.46571444062959 3.63802504669685 4.23993738336238 6.94185663919879 5.67925302600159 7.22714705800618 3.36586943173339 4.65386298713517 5.18719230071068 6.42848266398771 7.19843193605624 5.789168194616 6.64117119517189 5.16489785739334 4.75297125116396 6.56323569551566 4.65753087011458 4.63221355153697 5.18058693207289 5.70503854191921 6.37928274904504 4.1767194212877 3.63334554052997 5.23595445497898 5.20658123861782 7.06170942499375 3.61072093684214 5.1761890434456 5.72447585986328 4.67942716470242 5.66403842465288 6.53279574096326 6.05146779072296 4.62986643830076 5.72862439656213 7.06119845476381 3.48802483307444 3.8228855532456 6.24064351235136 5.37871518341565 6.79636187768071 4.98529597658081 5.21944081188779 6.42124064716275 5.45667075841334 5.40205466475858 4.02626341695266 4.42701045590946 8.29034507911861 6.52915771594044 4.45561361314343 4.26901880011362 4.07383590671022 5.34673378255592 2.59979625578436 4.80197530684986 4.60634605884292 2.59979625578436 8.27523538427443 6.03362999958947 6.81174446383213 3.86318106408786 7.67111362320215 2.59979625578436 5.79865366993574 5.45147283072295 6.84433321946375 4.86421751440031 6.64209087254259 5.06022213323105 6.87180433679721 4.47074681878499 6.36049368682723 6.72694807810084 4.48526679165484 5.74677524959326 3.7341416335537 4.95185978795537 5.26750581092721 5.0769755753695 6.61372790560743 4.17001002083926 4.75746838394541 4.34345226493752 6.50185653103526 5.86307409241753 3.74192460119621 6.55337936166687 5.14334642573154 8.30287821479553 5.57294609329945 6.09818609168222 4.67069328155882 6.15824124437528 4.27685170672459 4.47852366070067 6.76813486565725 4.46559348963787 5.6772554928177 7.10196272210394 6.50785094325968 7.3718121211776 3.96009114669896 5.43622686602524 6.75092568572601 5.40833263382175 5.61060136523566 4.01870693271444 5.39313579224918 5.759098817411 6.16651225430025 8.05236556553956 5.07274495252105 5.37325073172936 3.49552710710383 2.59979625578436 4.29512667387151 6.82861181603719 4.58135111608141 5.14528943166109 5.7841026913866 6.91319507717673 4.85340112589337 5.04793995436607 3.65661271026855 5.72308633612652 7.29050060546337 5.64852221696631 4.78207762391824 5.16353977805653 4.8320696890065 6.06559224694238 4.7752217903087 3.6772290110141 4.8261813326352 4.75418929193671 7.37469316657697 6.00733245209028 3.68333296007617 5.57809437886014 5.32098785513076 5.66098723473732 5.65589116700026 5.78766263289601 5.94360692718423 4.92438738940303 6.56738542360701 5.34868934856191 6.55818176247649 5.4466300609095 4.32363645509041 4.60552638692101 3.68989894354439 5.12645546740395 8.1649351644442 5.7701633349107 4.50195814649379 4.85230954746153 6.41473336207757 4.79360817849508 4.77374530303184 5.61088024143791 5.90978777629827 6.46622806373444 6.16476271743699 5.47383566555794 5.3590775403925 4.56448830091478 5.97573352241494 5.87692772302339 5.07458601587362 6.65402875468933 4.07186612216576 6.56726056945087 5.26068355219386 5.05158826278233 7.35213051353993 4.17168768980405 3.92748723268467 5.48275520836539 5.07276683138436 6.20336942560939 3.91999955666899 3.70772987377929 5.643732181391
Manes.02G069700.v6.1 6.08825020838536 5.35255809902138 5.36335530270058 3.94796231805775 4.82423701700714 6.12612155274428 4.91723006115201 4.92632420510617 5.02792158047711 5.05315915302769 5.79126278816118 4.82433569547442 5.12055716593254 5.43409565973369 4.13386566620745 6.01989323526263 4.35768491650944 5.68606726210345 5.31120519222075 4.71530009844949 6.63778999628511 4.77447020724895 5.53265323653938 4.95420982769064 5.38578413139065 6.24180773051846 5.10620199308965 4.93891475022365 4.41131441014984 4.67569251298684 6.10307584760384 4.41045270706301 5.40497467997422 4.1156567015998 4.91804535358347 6.6660624860481 4.74241660041864 5.10938111651433 5.61284993051984 4.64418644933936 6.3053063806304 5.28749902066422 5.20029642520342 4.78170252645755 4.53906548239374 6.45122710471559 5.43207144664754 4.99666714759575 4.99859084184922 4.80756036272267 7.55105732055551 5.06556169158258 5.5137085997908 4.07012520759494 5.4453482285971 6.68742562548232 4.88216487654696 4.96407295057032 5.84676841273011 4.66179640629556 7.21476180895029 5.60641993402108 5.07480000804268 5.50880681331723 5.22896380779876 7.91813352694805 5.41626354156742 4.93547905434079 4.74105906629924 5.43346890406963 7.46821951996314 4.97476948968509 5.88589502876337 2.59979625578436 2.59979625578436 7.16828214476795 4.96021735405087 4.71733114850645 4.09571182980549 4.14619454260098 6.90883963571561 4.47961993465753 5.59956115506066 4.61256965125198 4.8458800778298 6.60643574778715 5.59601846134524 5.17130411694715 4.58487909503064 4.94315031376796 7.36243206726049 5.52016016370752 5.83356808700761 5.06066535514965 6.50522654805199 4.31266839828298 6.10869313490964 5.47715730039927 5.6447500062371 4.76191361031149 5.22789083576796 6.03633039385948 4.7856649034777 5.61513015924712 2.59979625578436 4.7740377040685 6.1198030214744 4.66909548905226 4.9194316274037 5.25849228638982 4.82690265699621 6.32874899053566 4.44265235265464 5.26996254565102 5.67228931414433 3.91825195276001 6.43388407896529 4.93634759946383 4.72052142870241 4.35230567133016 5.34525335267993 5.58978307881897 4.56815492701656 4.66489414993974 4.42169621249677 5.39025830986545 5.80551608685096 5.11167144042841 4.38748088629711 4.57901896817498 4.53240641364844 7.09793394825144 5.15288083590651 5.00460209965146 4.6496055046137 4.31258487897756 7.33910186100458 4.83841439940733 5.21479409928688 4.12443202986697 4.42060371253028 7.06282803698968 4.56939882112423 5.00280300730152 4.89301392520612 4.81197334827156 7.15193450807942 4.98652969207638 5.42026307484801 2.59979625578436 4.6243463069931 6.97988069614949 5.40901002926394 5.32024714932814 4.80061571025324 4.47670271942002 6.49783911510299 4.84122559283944 5.28733216826858 4.92286792421397 4.92830758674029 6.85371379440585 4.7434351139361 5.66396595225296 5.16091198659127 4.48857202118282 6.52354847020396 4.97732822626741 6.05100434830062 4.56136007141224 4.17073003022522 6.99001281985522 5.11850575781988 5.26185688874814 4.20737636462098 4.96608147399813 7.0039217887544 5.29133354953318 5.32160853508402 2.59979625578436 4.72360040838499 6.32389669538016 4.65825779789455 5.23143910499737 4.73854593270135 4.90656386457429 7.38601204318739 4.98807085110782 5.54493121668981 4.50048981752528 5.02398659135111 5.59747020257947 7.5164692324775 4.6772283506999 5.64570950676137 4.65410343441947 5.22215438241176 7.23263496614029 5.35659297688359 5.52149555166382 4.51910261048366 4.22865906130216 6.90664851757719 5.13886160901548 5.4677274733207 4.75595678908921 4.72784365590499 6.99486474107226 4.38747984683281 5.62551882645071 4.79490098365655 5.00613148578321 6.20927110044486 4.83145128192916 4.70632765815722 4.37106276408977 5.01924815039452 7.19765154828382 5.50633904346967 5.39666876957423 4.73631384246985 4.85575102798247 6.88676730304841 4.82747829990479 5.24986340565288 4.50261313080905 4.31843382324052 6.82834787920073 2.59979625578436 5.15794294226275 5.01317735396335 4.31952120829832 7.82338669832914 4.6259726054992 5.78616374283961 4.94035925670881 5.35131181331982 6.58451533078895 4.83123900576488 5.34583010423122 5.55252513156766 4.63308609036241 6.87873468139617 5.62041031760298 5.34658126589735 4.91302517938145 5.13717780170955 6.54497770176788 4.69237435389457 5.4121905961765 5.29130903829595 4.9570399078671 6.36262100397925 4.50829487030974 5.05989128718973 4.85532070108324 5.07827029939679 6.59142551793023 4.82699448133596 5.19397516907701 4.48842192703161 5.03636349075123 6.77217247578668 4.39857995621309 5.02575039113424 4.72053644881687 4.66612364331492 7.37832097793831 5.54573674701479 5.45359891450195 5.89839801347514 4.81030597306794 6.22925843296165 4.87594942805431 4.98324097729797 4.72853332148549 5.03837385944831 2.59979625578436 6.98793567760937 5.56603680971736 5.71452141425177 4.74271374891484 4.9479733508788 7.82166008087038 4.98058201736877 6.14094863588867 4.62385196131894 4.96577689279314 7.78206041356707 6.07848798285932 5.66683456590928 4.86903229481366 5.10752768566148 7.3565334957704 5.6771689538285 5.74432105584288 4.7124185258634 5.877029492259 6.99405783070682 5.73391184821383 5.97641830397651 5.32402808530141 4.81476674337399 7.24739730463635 5.02990520567563 5.76459232819836 5.10281796844176 5.89609893549428 6.18298325754446 5.04274602973773 5.20374999204308 5.52213511379129 4.90253584689635 7.50083161345473 5.43963200553222 5.7264588676161 5.18655811817783 4.8246547429129 7.31604777204859 5.54877033240786 5.6450453350217 5.7690473622172 5.03396929136894 6.66417482381652 5.9793040255951 5.54982537828892 5.87139716106928 5.06638524212639 6.36263317807931 5.19818972657225 5.20849682650273 5.19885127650813 2.59979625578436 7.2188825429816 4.94218336692193 5.28273960487515 5.61515163676665 4.9155322495772 6.5499362257562 5.34178185247602 5.17986822008884 4.54807081784639 4.87119208530271 7.65717615032265 4.71298971188403 5.52734894154931 5.06587138829491 4.8914046006061 6.94458830700649 5.03176724812913 5.03451354210967 4.42367829460802 4.92073614050386 7.76062856870102 5.11764759860818 5.23047481564503 3.53785864499071 4.39114898500398 6.79353949835417 5.90281652429132 5.67984771474498 4.64756296479655 4.87281720386877 7.81885835347714 4.96593776817117 4.91086236813253 4.48582666147482 5.18552998075209 6.64248799805988 5.35384948248355 5.33698399253936 4.44328764391147 5.09960581092646 4.89007728825666 6.55695318273405 3.7837380289056 4.7402529897754 5.02659729994653 4.61713812446017 6.2458489077731 3.79158528722092 5.02095073677353 4.24523948692611 4.45993186670992 6.48453290738982 4.26028868553631 4.73796697708051 3.9337463391627 4.57324822261862 6.66024720553954 5.13212335087271 5.53260901940399 4.67830661762475 2.59979625578436 7.90970856561283 2.59979625578436 5.72048004662028 4.64659589103972 4.38987052605687 6.96344675707826 4.86855795391251 5.68511080586692 5.08019943107666 4.87357752513516 5.59821775458615 4.60814931306917 4.87172029835538 5.24870696425779 4.73542563155811 6.25195120413608 4.81533626129093 5.39370696399649 5.1752509138258 4.47681580580616 6.41103226769859 4.86202329220995 5.4575960992835 5.20391570703506 4.77736060558198 6.68911100101823 4.96087175800145 4.2580793529351 3.9459970941976 4.88020222653793 7.34090080448093 5.72974273525633 5.86309143658187 3.77736303902442 4.73938107554916 7.75775516345111 5.77775993060855 5.63542022305846 5.37085359461956 5.53274317337693 8.02415054895988 6.33048459426687 6.13049470418675 5.19647840440053 5.58263301113669 8.60546779998256 5.78480450353924 5.9102639889392 5.49774083576258 5.21417239380508 8.05452573657341 5.98221485124674 6.03235563502267 4.62441000327356 6.30988619798411 7.62123957704493 5.6460546578199 6.13303414552375 4.93633219493801 4.80246674877068 7.10875562150096 5.33740508178738 5.89546170250638 5.58330802333587 5.36812898230693 7.63509337981201 6.02863542783276 5.24195907077523 4.63643546210077 5.04394174979929 7.80653951878813 5.34274434946941 6.39501083404553 4.80129134518224 5.27452284350413 4.96627426982282 7.02764414246203 5.47685149650054 5.22571504011932 5.04326300526592 4.84720342817605 6.72294549270169 4.79430452672332 4.21584791522146 4.60042064808619 5.20234500041225 6.95907151497315 4.87087834565377 5.80661628102269 4.84774771012244 5.46798083604579 7.48636593721364 2.59979625578436 5.56989846336611 5.24770313132211 5.1091155389243 5.52068038784496 4.66142514605318 5.75454298250036 4.99697895446244 4.56950858878463 5.54810173528984 4.21164085554993 5.4345137722876 4.75829154606079 4.54507982488406 5.12275269115249 4.46966273380795 5.16080242560959 5.10560392698137 4.97358913318429 5.76481009940607 5.01996847623178 5.04254769813346 4.4204275890994 5.08585441089883 5.90515297254211 4.32179414007666 4.96813536157761 4.84988125330787 4.65712189438627 6.9151882703275 4.95104611552243 5.77766084604876 5.10037642667206 4.79831920791738 5.30466570877666 4.53790773179387 5.10315079697793 4.53661176191968 4.94334780068956 6.00832129466389 4.35721365231224 5.10762830143134 4.36958687822813 4.20562410871988 6.27737072651914 5.14605654300337 5.33204625381997 4.92328826448943 5.56090073625464 7.62343343986807 5.14328050062167 5.82688301864409 4.14215953449024 4.41397246034523 6.83663931451213 5.39484713092188 5.4743054651002 4.76717176087701 4.53127354319683 5.42407135245569 5.33829627001706 5.2737078243977 4.88905528676444 5.05585308950901 7.17858460735915 5.23832163162897 5.50065532133262 4.73260694507331 5.2183661195189 6.18548854098583 4.52500415019508 5.13890851946469 4.65584074386853 4.74942865197568 6.6656590119356 4.47527978581881 5.32748953238929 4.98001963077795 4.96028366142997 5.37718578954094 6.61629697722871 4.66454783934155 4.63271016565967 4.23682001680162 4.65718673846671 6.59065042867479 5.89822336901242 4.66811710595173 5.05036393299678 4.76079776172895 6.27485367187003 4.23515348862007 5.30260779735618 4.72708823069925 4.90052656492516 7.15048470483212 4.78122817124927 5.86618368631166 5.40066639475239 5.26670725842083 6.20089284603968 4.86240620213965 4.62860731200674 5.08479142381335 4.85144568944303 6.30604611009769 4.95312345051231 5.16081108809174 5.2401143168163 5.33751051118023 6.93912581983531 4.39206573500029 5.47821378855303 4.95856968392164 6.60925033385012 6.13950463801686 5.13499367208394 5.17054069047542 3.80628733938985 4.70945626431312 6.78952866957421 5.12796510836284 4.85356280383392 5.21806014024065 4.7077430491288 5.87223036533468 4.15999498321874 4.57988987130776 4.53586350664429 4.77195109365322 5.75631822685048 2.59979625578436 5.42394014006391 4.02626341695266 4.90286392788776 5.58936631956145 4.35061935801992 5.87324375336757 3.65620036502695 4.5351836467228 4.75336636520333 2.59979625578436 5.13774962416892 5.22409766931607 5.72440515974775 6.98154543515423 5.25298789105454 5.65678367094762 4.77026276951786 4.84152130569559 2.59979625578436 4.07158411044521 5.02890370927168 3.14201754722178 5.25070360363951 6.47275887760494 5.28951179013997 5.76898020759693 5.24460145885154 4.89435864368278 6.75798785434364 5.39644052193559 5.33473177747722 4.61035451959304 5.31435969230948 7.45951697681634 5.49382701499228 5.92523032773843 5.44878232643981 5.17625780774699 7.16685564993855 2.59979625578436 5.74808279719933 5.29276718694836 5.21783638106733 4.4688847820516 5.62508860606974 5.04349063240819 5.19095439919198 4.56802282079859 4.99404979317194 6.64774630511187 5.28971450059116 5.54997480675285 4.63031806552798 5.10476524687576 6.05913955214544 4.95730760973995 4.8393005807212 4.81884213680451 5.02575755894123 7.01306439638958 4.32811009742049 5.29195803602778 5.11506058665621 4.80239419645407 6.62220550230234 4.57831314195368 5.66561643598174 4.44264531622541 2.59979625578436 6.4939953617057 5.43284111539091 4.88965839170013 2.59979625578436 5.170958757447 6.73389173748191 4.32082125737398 5.63367870759431 4.23304333534279 4.58660309123104 6.62999986863083 5.23665576142737 5.34420509714826 4.72276878600324 4.47517835441572 6.86728815152548 5.35321338313678 5.67551885841023 4.20404627355598 4.73778274639387 6.63590480210599 4.91057695698599 6.0728428189555 4.98240027873282 4.71432767896825 6.5914734198321 4.74776381899269 5.17672287544096 5.09353410909182 4.99601345587389 6.63355151007788 4.74541055585262 5.62160454911854 5.61777489191205 4.90885278652418 6.87797173398274 5.07681381316447 5.31873255177198 5.03456204387266 4.89163409939888 5.75014781838762 5.30723698931678 4.96376987779358 4.40682532679928 4.84824053157724 6.78156368314274 4.32214694868594 2.59979625578436 4.51929394576563 5.13324997252324 7.44421422170905 5.6550109483964 5.2822283363775 5.03661246436058 5.31974335654359 7.17212440118847 5.2882945707543 5.50397212251904 3.55423144868542 5.69507554853294 6.28824240594418 5.1261701431886 5.21344700927919 4.73430425828679 4.85540982314896 7.16007805422524 4.68822571905036 5.20075716003124 4.59738124723385 3.31064883422489 5.12482382110564
Manes.02G069800.v6.1 3.36893467607003 4.67241184650992 3.03047684732533 5.04251769536253 2.59979625578436 2.59979625578436 5.27644712867171 2.59979625578436 5.36709501417644 3.263295019147 3.23734708650533 4.72742691796325 3.11804907243019 4.39437282406774 2.59979625578436 3.55542985794748 5.92302442108732 2.59979625578436 5.40868001795604 3.52689480351742 2.59979625578436 4.36057313477778 3.13138655775315 5.9067434020173 3.67022745780567 3.29982034827609 5.18475769679372 2.59979625578436 5.45718598648416 4.12552501601777 3.28513972525459 3.8483672408052 2.59979625578436 5.73682024435645 3.36735576210244 2.59979625578436 5.33704581188537 3.21447733758373 4.05492540605776 4.79942464282569 3.23201493111793 5.55226000750428 2.59979625578436 5.08882590042947 4.12322119172837 2.59979625578436 4.71385612982906 3.1556293923897 4.6395682552658 3.73724134059584 2.59979625578436 6.18157065930409 3.1269057721942 5.06520792758685 3.30273000440967 3.55678748547211 5.77829211168121 3.11439241586576 4.8853731131591 3.78233420279048 2.59979625578436 5.38555689264531 3.31285807433133 5.50880681331723 3.38028800220858 3.36272545837779 5.68434955378791 3.76083040956131 4.91140337386471 3.14104836382465 3.20611898545288 5.59899295778719 2.59979625578436 4.68113159220027 4.35439551718836 2.59979625578436 5.67151389538978 2.59979625578436 3.57044147755019 3.47446958302545 3.77485557868279 5.26239038397904 3.40821820302597 5.30924194317666 3.80444180087026 3.4779161570464 4.98122842030003 3.06043028247974 3.68708708770417 2.59979625578436 2.59979625578436 6.18544166644414 2.59979625578436 5.41116613348045 2.59979625578436 4.58682381998682 2.59979625578436 4.8866495968509 3.03047401906305 5.14345718441448 3.6528856630646 2.59979625578436 4.45243663337684 2.59979625578436 2.59979625578436 4.48029013226835 3.06791173847519 4.69834375591804 2.59979625578436 3.34271822740328 3.88289879926788 2.59979625578436 4.77900307531718 3.27950361820524 2.59979625578436 2.59979625578436 2.59979625578436 5.55723687094688 3.17519681097436 3.98810965753994 5.49001919560944 2.59979625578436 5.84548497663253 2.59979625578436 5.94675956867491 4.36233901704547 2.59979625578436 5.45141266260546 2.59979625578436 4.63503057071612 3.4373015361164 2.59979625578436 5.15288083590651 2.59979625578436 2.59979625578436 3.2005024480778 2.59979625578436 4.36395456977637 3.11715769885859 4.28701857680389 3.35372006124426 2.59979625578436 4.82702342594227 2.59979625578436 4.81442424437394 3.29604671878417 3.16768203400873 5.52647472168132 2.59979625578436 4.9128248976036 3.74283852443338 2.59979625578436 5.09984653275725 3.10037248322062 5.92370301176382 6.34179554455995 2.59979625578436 4.23358900475419 2.59979625578436 5.06858082732901 3.58357647506077 2.59979625578436 4.64389617258064 3.27009222077054 4.69442199385608 4.17506816620075 2.59979625578436 5.28597169986649 2.59979625578436 4.91089081853621 3.17915297907334 3.35411837759803 3.50199777250438 3.06384658117584 5.0441242706648 4.76962118004535 2.59979625578436 5.88025183212205 3.08843871467039 2.59979625578436 4.11776829289036 2.59979625578436 4.92392291142106 2.59979625578436 4.79589521528181 4.04826872496311 2.59979625578436 3.76235768263894 3.14070663490831 5.45379053524135 3.68435673220072 2.59979625578436 2.59979625578436 4.64253423463284 2.59979625578436 3.78856771514436 3.44163721637544 2.59979625578436 5.20795227703988 3.18271528704513 4.65917677834213 2.59979625578436 3.16689536194367 5.70222707403347 2.59979625578436 5.71288496477321 4.10543432868527 2.59979625578436 5.06476054701463 3.02986544421834 3.6230949516324 2.59979625578436 2.59979625578436 4.45846379175167 2.59979625578436 6.2698646703167 4.98472996125095 3.65561143551051 4.54549579850851 3.20006221402401 4.6370147632164 4.54120275584313 2.59979625578436 4.97961470852171 2.59979625578436 3.93959578482285 2.59979625578436 2.59979625578436 2.59979625578436 2.9870565861914 4.03963664430814 6.18876885965071 2.59979625578436 4.53543059756484 2.59979625578436 4.57059290128763 4.55524154361891 2.59979625578436 6.14427318039018 3.14997929703986 3.99618073743982 3.87599515681154 2.59979625578436 4.5324245749108 2.59979625578436 4.63541716919356 3.40319810354056 2.59979625578436 3.93597786339893 2.59979625578436 5.12118172086813 3.83651593829476 2.59979625578436 3.99488964001348 3.18614183435273 4.63234578791599 2.59979625578436 3.18760828080912 4.08592064442753 2.59979625578436 2.59979625578436 4.10991350117216 3.43655961124501 5.35671652231705 2.59979625578436 3.48326144687435 3.80440871900827 2.59979625578436 4.2147096583238 3.0751254337643 5.03476887145724 4.29189536698613 2.59979625578436 3.62863518361895 3.06864531641847 3.89903763399501 3.38102029954925 2.59979625578436 3.79793381884116 5.54732246786068 3.45647313848074 4.53530167438363 3.16701465435691 2.59979625578436 6.90430777205071 2.59979625578436 4.22737692092062 3.43716273481212 3.30593419081973 5.0330747528649 3.17749061347233 4.14046207891568 3.83026908218474 2.59979625578436 4.77335547679316 3.03747957287136 4.7124185258634 4.33491474629155 2.59979625578436 6.02405468289385 3.38877233985551 3.86227236009567 4.17704803998855 3.64275896432737 5.67175569295224 3.20991460941355 6.52374646379474 3.85705474077245 2.59979625578436 6.53160605816694 3.19008785338756 5.09314712596065 3.19774625800259 2.59979625578436 5.48089980182372 2.59979625578436 4.96290732425558 3.92356263648021 2.59979625578436 5.35565760778318 3.43504416208772 5.09800322792262 3.86220897474037 3.11444189945037 3.67569983636409 2.59979625578436 4.94921910740071 3.08857273903009 2.59979625578436 4.69306108315638 2.59979625578436 3.79637674302476 2.59979625578436 2.59979625578436 4.81108873289546 3.36253590573726 3.64174100201881 3.15767287045227 3.35678698172305 6.47552933286603 2.59979625578436 5.20192304598811 4.05317221743058 3.33517525269574 5.05780344834829 2.59979625578436 4.35587693473554 4.59787841639945 3.1933542419055 5.92337035250542 3.25721121744889 4.31100153345427 3.82159579433779 2.59979625578436 4.83683826319947 2.59979625578436 5.12776680041668 5.9266296067074 2.59979625578436 5.08026132002584 3.40627964740502 4.55630260273862 4.93078622930047 3.44044597459969 5.01757633836281 2.59979625578436 4.30790093584818 4.45540367554893 2.59979625578436 4.20789611296059 3.03313128025029 4.9221131755561 4.09826539111874 3.68707305654287 3.88662622344819 4.44410593126486 2.59979625578436 4.30718267777344 3.33430315247367 2.59979625578436 3.79158528722092 3.37434341157556 4.87805701696877 4.21903534029838 3.44525548215947 4.36279204550341 2.59979625578436 5.34415968332396 3.90278704758699 3.12273955512324 5.30269398966514 2.59979625578436 4.74263115452788 2.59979625578436 3.15110900783788 5.09033260165601 2.59979625578436 4.40477619906895 3.44073658393479 2.59979625578436 5.60715950506966 2.59979625578436 3.77807859896217 3.69848075669755 3.16746079526105 4.71233516362033 3.95484254405987 4.48088949407945 5.34421717593965 2.59979625578436 4.29149192570018 3.07195668903267 4.55307491699115 5.13985688191873 2.59979625578436 5.80545028823221 2.59979625578436 2.59979625578436 4.04971950946239 2.59979625578436 5.64403566318263 3.13708430358419 4.13744632159808 4.07195498164782 3.48869614937631 6.87188629129591 2.59979625578436 5.97162733021824 5.9685287893221 3.32153583160461 5.19782364236871 2.59979625578436 5.08652934455484 3.80869573743323 2.59979625578436 4.96817562892395 2.59979625578436 4.0222981549623 4.7226344253855 3.89727676803837 5.78480450353924 5.44960925295057 5.10893893281914 3.61356183406947 2.59979625578436 6.16788495713653 3.53345212500998 6.33530534439281 4.44031529644625 2.59979625578436 5.46189088029054 2.59979625578436 2.59979625578436 3.50086039765109 2.59979625578436 5.79917380131357 3.50069880805217 5.11194405346292 3.40965391507048 3.19755199553219 5.09038988596648 2.59979625578436 4.90015744882937 3.59990066596305 3.40388052538003 5.61848115551124 3.31617825122147 4.66826960636922 4.16529237871497 2.59979625578436 3.19855137885276 5.332464065636 3.01490231394773 4.69211667131357 4.18376659517731 2.59979625578436 4.9449168173761 2.59979625578436 4.98808916925277 3.37057561147686 3.41253877880521 5.53404965388058 2.59979625578436 3.80557323871042 3.68336513273807 3.41604772664298 2.59979625578436 2.59979625578436 7.32317660707873 4.16091689689488 3.1553627006671 5.31238686123693 3.05152976655718 4.41262461069883 4.8730815813575 3.62970343240219 4.21164085554993 3.14868655853493 4.38627816225486 2.59979625578436 2.59979625578436 5.06319320709204 3.33126977399767 3.79223580108878 4.80747745258051 2.59979625578436 5.06850718630174 2.59979625578436 4.90563393536564 4.16865479216571 3.32444621738729 3.49823486347591 3.32526864023558 4.06932102243263 3.98130496223531 3.29891955515538 5.79629674640739 3.29214780067696 4.69013027837043 3.16597009136717 2.59979625578436 5.52372205451213 2.59979625578436 4.2166985514361 3.37725547101701 2.59979625578436 5.45807422518026 3.21395286454123 3.30442840010922 5.12885994968955 2.59979625578436 5.14605654300337 3.76219152482937 4.73562836324502 4.10046203179392 3.48594374074918 5.33346157693883 2.59979625578436 3.63587797056122 5.42386255317548 2.59979625578436 4.38473051787695 2.59979625578436 5.10611505971373 4.67603057894539 2.59979625578436 5.42218545407041 3.31680275846176 5.39402225110326 4.54755158678647 2.59979625578436 4.80852324419101 3.20381007552223 4.10333252423882 3.2328387430116 3.32590215093667 5.40929299789856 3.1664216170609 3.85036913035679 3.65087979903062 2.59979625578436 5.51708856984737 3.04387460395187 4.98001963077795 3.57613858349178 6.22672398702924 3.7769285957467 5.22583210866733 2.59979625578436 6.66974845870146 4.15106243593162 2.59979625578436 2.59979625578436 3.45850784183096 2.59979625578436 3.63668053393566 3.53996910997867 3.36204250988082 3.13903998395891 4.50829527138142 4.7200368525528 3.23796702278507 4.78122817124927 3.08382354620843 6.26016203984689 4.69415097488978 3.28089785406808 4.27335854150532 3.22990884353066 4.65753087011458 3.88623625463831 3.47254829990629 4.81699222324142 2.59979625578436 4.1767194212877 3.91662933705899 3.16658854311766 5.20658123861782 3.12478781716686 4.71282695880108 3.68263909842841 3.45273288614406 4.81998584925707 3.64472216679788 5.77024645664773 4.53442981053741 2.59979625578436 6.26935886786113 3.61701055796051 4.83921642415166 3.3197901182369 3.23836589690278 4.99049339376159 3.23953822414247 4.28086267590759 3.89510128992313 2.59979625578436 2.59979625578436 2.59979625578436 5.36516286878706 3.93208784448111 2.59979625578436 4.35061935801992 2.59979625578436 4.91466211411522 3.47486106856339 5.11442485707068 2.59979625578436 4.68801388333092 4.82361617694618 2.59979625578436 3.39912989984874 2.59979625578436 4.04887625195225 5.4698401166578 4.74889355333648 4.87964051764886 4.54329224685563 4.40711821045092 5.90764101603996 3.170552578228 3.92757747102017 5.06022213323105 3.23562971642821 5.30840405325467 3.85889996254991 2.59979625578436 4.08771472087002 2.59979625578436 4.61035451959304 4.80550074028006 3.24766064870577 3.89148058940699 3.1277135856963 5.60892256377777 3.25006177786541 3.41695097319566 2.59979625578436 3.67495035924399 5.19910723254485 3.93031409519857 3.91433047546419 3.3444210447866 5.62280757047182 2.59979625578436 5.33054048886701 3.44901952329009 3.10899527952792 3.62972932026475 3.26993010504482 5.70420880236541 4.01455699993738 3.42558272829161 5.44640416199601 2.59979625578436 5.59522801907934 3.55977836462968 2.59979625578436 6.34760441991272 2.59979625578436 4.59800608212317 4.06795467165858 2.59979625578436 5.48914500089043 3.02276451142146 5.44203717423875 2.59979625578436 3.49552710710383 5.43284111539091 2.59979625578436 2.59979625578436 3.80092819596319 3.2568317893317 5.59155491678478 2.59979625578436 5.30206303706748 3.84427316502624 2.59979625578436 5.00295890833129 2.59979625578436 5.23043889508441 5.16502688313708 2.59979625578436 5.87776474742891 3.15933867912396 5.66757816394811 4.09179154200865 2.59979625578436 5.26510912687693 2.59979625578436 5.4001790007653 3.23503948447659 2.59979625578436 4.87190881109418 3.25835208647746 5.12784281135889 4.99601345587389 3.91072334621585 5.15457541875201 3.69910981001619 4.12042476517458 3.53538582533427 3.30313529149927 4.23459351792667 2.59979625578436 5.78141145738425 5.06343702119638 3.3939317028683 4.38421152707489 2.59979625578436 4.40682532679928 4.84824053157724 2.59979625578436 3.22145036302252 2.59979625578436 3.76006514077978 3.11287055727565 2.59979625578436 5.47383566555794 3.55792757479529 5.13242162102499 3.34591117683446 3.97181638228956 3.99252227860655 3.06320104111917 4.07186612216576 4.3742509044403 2.59979625578436 4.76791852529133 3.44945532343366 4.17168768980405 4.09159197971054 3.34875050887515 6.43336366021745 3.12984163088293 5.23540045082332 4.81176026535642 5.61946629250731
Manes.02G069900.v6.1 4.92208928774818 6.80489380930459 7.25077286207533 6.63731045803509 5.30602912304279 6.80620683145357 7.42534438484852 8.17768948022586 6.72104029710683 7.05752810573477 6.40062827369917 6.91805126741948 8.04560017179157 5.69762393728971 5.87414306035706 6.54792223181738 7.93189037853419 6.94419146448718 6.15652460640893 5.86106233896031 6.58845118314696 9.01140147322 7.80877778228639 7.36763694076781 6.3493739603572 6.32321318602861 7.97957091934673 6.53779652264173 6.52743932507281 6.34112619799393 6.63766156109907 9.35443909009922 8.52310528096145 7.65469068227308 6.19195503147493 5.81676767816741 7.5769671353848 7.55800041783011 6.81268278445218 6.9535790508316 6.71729815355005 8.12343364865111 8.71861307454576 5.94681819746891 6.5265583026151 6.11356846704964 8.51038389751129 7.35788830741691 5.66876598716285 6.09705713121504 5.59498881752969 8.74972412876388 8.15217234693526 6.86530252945186 5.75516146053056 6.12300114893836 8.6570219088852 8.0642223411901 6.81562465378932 4.85497279496148 6.58559147921269 7.47810615235592 7.58894847761006 7.21661909449412 6.97096927406261 6.2613914721915 7.48861606525775 8.11435122690579 7.63700428306796 6.97482340154012 6.41922676136799 9.04336434235529 7.98118512559808 7.03943146197084 6.36759454527045 6.64679116028714 8.48548769458865 8.3518653090255 7.06998512872442 5.93781124144244 6.76082003985563 7.1500513501629 6.8000924055674 6.70112685864257 5.85198443957981 6.82916002539264 7.02387885704584 6.35938570597306 5.77516102161915 5.37647976007439 6.23748281341825 7.28058028845606 6.84863914726313 6.68175273017805 6.50522654805199 6.07128180418453 7.4303079879968 9.17817120262621 9.70465722798009 7.75998346633176 6.67581841653488 8.19475685519676 8.48281772904734 9.1114814306955 6.74716729012774 7.4988688041342 7.57194705681835 8.13517992765573 7.49168222732475 4.85452721591006 6.19092088038001 6.91894653707352 8.28842352987439 8.83332546919049 2.59979625578436 7.03561030321069 6.75671533534373 8.01013173211488 9.58568325861209 6.7377693171355 7.78649194488643 8.74133188153391 8.92069123659752 8.43263653518745 6.91159232920476 7.96487275726326 7.21485537295137 10.2609102262836 8.76320734196403 6.98117221233005 7.75315510436477 5.22415082787025 7.36236442558997 8.4827408813862 5.0938900785733 4.61378717257133 5.22239842338783 8.3535165884407 7.47077056237268 6.0309409742734 6.57844708912872 7.20974700670611 8.78014456996525 10.0576568346746 5.42271335082255 5.34807502439149 5.31263408547549 8.18961498382686 8.88536105341442 7.37206839226359 5.89750129825111 6.01813553183647 7.91572062518579 9.06457502068569 6.20672375434529 6.63713758676712 7.42449055834108 8.02473015337129 7.93984159095655 6.43089867388853 5.68508287266111 5.69848850027077 8.49070944540963 8.61127184524089 6.21482104425468 6.97576960267583 4.81641917716865 8.13467337847629 6.05100434830062 4.87197501642176 4.94227373694043 5.4710030598959 7.71641005496489 9.45324687954971 5.9438904539323 6.03356520440923 5.46526600084324 7.90482379629161 8.4587554802875 2.59979625578436 6.11775609496742 6.59795145670066 6.86522557103581 8.1262120415532 6.23707603008706 6.4470870997739 6.25658441628033 7.64000390013705 9.71237962664314 6.5447792284809 6.95239419417015 8.80455954875186 4.92984794712638 8.38875648077325 9.79555171987954 6.60551600887904 6.76488677732515 5.48051698083338 8.8448437916631 7.40436144316071 7.26188918805522 7.18302520317508 6.09835026038372 8.47590087345704 9.20754666613752 6.51497657838616 6.98596365054599 5.67649439242655 8.15285596780661 9.36761595216815 6.10490540004748 6.05352513165847 6.2664045745527 8.89708089644901 8.03869183693254 8.54534626813864 7.7890267700714 5.79669906692049 7.44353261059466 7.88962461375071 6.71034834043239 7.24146534927247 5.20317243902728 8.2844646385153 8.58964239120354 7.28543135031475 8.09309866873862 5.38533166317587 7.26263137492158 7.62156261078796 5.741627166951 7.53586937440732 4.70249262359692 7.43928342589384 8.66377721039481 7.03705004250468 6.91847311406042 7.77028123533866 8.63630129697092 8.93767652147089 6.91946417402696 7.31901196655691 8.59299012030873 8.03035159594459 9.0107353974936 6.77581476370491 6.05631766701666 7.23743287788612 8.49395911294517 8.41051711837185 7.0743461757347 7.0887993624629 7.68049949854352 8.56790027387292 9.00294348822463 8.14657019400731 6.68309901941219 6.03655021212007 7.22574563172151 8.20111924007758 6.52126584657393 6.60256544419794 7.08300394730074 8.05873915383108 8.29832045573028 6.62238346579319 7.12052642586224 6.85500991708946 8.1153310024879 7.55377465098222 6.99549620455807 7.18492658174465 8.19399614436713 8.59195918286446 8.37384127010518 7.46124521252177 6.10138344023952 8.0565317600251 6.20166181986596 8.24989657363984 8.67319939468924 7.29396062729676 6.69824692640427 7.10476050576996 8.73885058865922 7.42909859506329 7.71298941897497 7.56792392498752 6.88851655756337 8.38157994733645 8.15408067596529 7.56349931625656 7.6589021154282 5.58631627317585 7.19868491247688 8.86520477898673 6.2016841304277 6.90408642748598 7.07242426960691 8.46317308255306 8.60255498379155 6.60699774378911 7.02744297538713 6.03570152882984 8.09267286282601 8.54289068004348 7.55491342523694 7.62393744489079 6.86551380354587 8.76876208752188 8.69848520999011 7.11724428043056 6.9269698893331 5.51691832166104 8.01726464359181 8.07553851886638 7.62316444708397 6.53471399856557 6.32905755934675 7.42637382459254 8.63102309154077 7.33116252020133 7.97915562734881 6.49920370691089 8.17743486361518 9.05567538561829 6.56103584203765 5.95678708052075 8.0469928875636 8.78894237385702 8.23763487372553 6.59255499067647 8.11300784066825 5.86944053266336 8.27546520088691 8.87617581742037 7.31428116589051 6.73215963136725 5.89039148630371 8.55820108791185 7.69340517529666 6.66744654556284 7.01032748837387 6.0149589469262 8.8324263618669 9.37412643967915 6.4442474725813 8.34440891569557 6.81688975282841 8.61935382571278 8.39794821873375 6.83537485368303 6.32103622550189 5.59761206875244 8.34614616935515 8.67243261826059 7.13550026832182 7.42365055408851 8.78966435738556 8.75297763901648 8.46046784099428 8.21901639658274 6.90802019991457 5.7775683587094 8.80487265470705 8.96117936221707 6.98056012889196 7.20411099664881 5.81930922906705 7.42887453488523 7.64669573556818 7.22244782951708 7.77666491763243 6.9924151135771 7.23807137356213 8.63215922429823 8.90330945539261 7.65738520092383 7.27905624909008 7.59885663097913 7.18807571146947 7.79890059231333 9.14234528912739 8.71776837759808 6.36401728295412 7.40340047662348 7.47309725247494 5.65338717442783 6.54018629852226 6.94191156686468 9.07883193552597 8.49830929140797 7.21798390660889 5.6534184461126 6.62454620016495 8.33455020033604 9.15542353076537 8.01022832137328 6.83993343368185 6.0612144532828 8.94191872190888 7.92141572531753 6.21540927059663 5.83228408720182 6.66002701905326 8.29121630015993 8.68798020592059 6.39877340245813 7.87331703190622 6.31693842246324 8.00014113507373 8.88845375049408 5.76110048305139 6.6468114122268 7.27456388853617 8.81168177298673 8.26379670938842 6.55987926535453 7.71399319978787 6.68911100101823 9.61766365199468 8.98603247456 6.20993994258505 6.69016396853328 7.27041529768305 8.79676486759569 8.85110633770138 7.46880008242311 7.6537050923423 5.8954835281217 8.24536987616705 9.54554553584339 6.88229044745332 7.4825324521087 5.58125645733517 7.95678120047947 8.1201258327278 6.94411998378888 6.66687963561204 5.58669122064944 8.17784901856493 8.55556953577773 7.72598687657247 7.82741147300426 6.07345017474683 8.59208057110737 9.32563800616464 7.29018297537931 7.78541724125265 5.64315655862906 7.75405428097558 10.259574870599 5.66646821714578 6.8759434300439 7.56146556116676 7.69888051276604 9.07101363859704 7.3939146846294 7.1290235983353 5.1879040250889 7.88928667354666 7.86273994520816 7.71095168901485 6.36041575259506 5.6259311135332 8.72491314846653 8.70952804134686 6.55475470878716 7.97296372884333 7.58011383052624 6.49344397166708 8.66784550533585 7.66145045189422 6.48746289539686 6.05043315896735 6.15658507251196 9.1463755287695 7.40407230070917 6.84630596979044 5.80120864697767 7.01535080300134 8.80964163457927 6.51559662628122 6.4442735910351 5.6464986331803 6.19772898413756 7.27823117401745 7.64673874624931 6.80058502382242 5.86800767923385 8.23998790242016 8.76235631514681 8.64500625533026 6.75755096692937 7.18295116767307 8.18638636072035 7.45507449183783 9.60130109484483 6.84978729823333 7.77359812559022 7.03018102846034 8.61826002302744 8.99535535944582 7.61473235869083 7.63952111683335 6.02715815775202 7.18946163048916 7.55088707199302 6.00851080232114 6.25648190824486 7.47778704726634 7.81774068530992 8.66164807222058 6.41546034834371 6.48657178991023 6.23858230187746 7.67842985337122 8.59626385628952 6.23999417731165 6.71966867943496 7.18716386454883 8.35168072047849 8.53921556612026 5.85649488456325 7.5802716812582 6.43889641167634 7.29547159101858 7.98545459237141 6.36599362516863 7.51138783771585 6.66563410065716 9.07094901268696 7.60480943782129 6.85826339086394 7.13915414363252 6.30222985454482 8.98554223608574 10.2881719258123 6.68841653314369 7.92082671509659 7.64834501893019 8.91487579196856 9.04890052278524 6.76543041962097 7.02556072105784 7.62197069930526 8.47170066291792 8.41525495952769 6.68406417657603 6.14232479980494 7.02889591180095 8.81665812472616 9.11615462369212 5.77251450662834 4.20417787148903 5.68368221846313 8.59575268145544 8.07985762251745 5.78355436081557 6.18621615629577 6.61620294829311 8.9649480126681 8.14427739752961 7.71408865730136 6.89774991287534 7.16603002231951 5.92029978570239 8.64126242431146 7.84290523780742 7.72502167263084 6.44451031700544 6.15084194297893 6.75554767009865 7.95790940455213 5.71118802287302 6.5118125769486 6.57440063957996 7.57230405718021 7.44880949777601 6.84602788829508 5.9484840826997 6.82108935857881 8.02852751733392 7.99111528977318 5.97585024263195 7.36402614819679 5.55859097385154 6.6418315307493 8.47203309378613 6.56977999390404 5.68101003322272 6.00339240511266 7.85212758862344 7.40801019503715 5.47909961454754 6.65102465410539 5.83215691312916 8.56126922560442 8.10732858486494 6.31958981922188 6.26590110328482 6.5303575367736 7.90268591185883 7.60452293305327 6.25424401184305 5.24137526622437 6.42324892913043 8.01128765411239 7.22944245680344 6.5657911006192 6.42094044234553 6.04194941261578 7.5813509582616 7.7677754823415 6.24939153673178 6.6393846444478 7.17175280265143 7.45168338338855 6.85374689835916 7.24950958847536 6.5447481020247 7.65592411051432 8.65703690061304 7.45211286736347 6.16280776548188 5.72296350141404 6.22882652284404 7.15045629400008 6.42768948903391 6.53818448565624 7.90630193083182 7.5658015771788 8.96617790698294 7.64193374774455 7.26573073611029 6.43311853983025 7.48369603271101 7.95819746512725 7.61437286263485 8.61931761709823 5.79910016184034 7.09091959429025 8.58920446072324 7.5625180486987 7.60156309839694 5.68859275664266 5.56450261170037 8.54606288887596 7.34619369295592 6.2239668179899 5.2039140691697 6.73141708114622 7.50252115766857 7.5887914814188 5.58714044442574 5.12384144148875 6.23941935655863 7.7088603174128 7.19694837578595 6.65248783519542 5.57610842621922 7.62877970162684 7.87565977881165 7.86270271718662 9.26278777075864 7.67377405922163 5.65265613841325 7.67404964862364 8.11554903783505 8.98450995467767 5.70420880236541 7.16779716590244 7.19549276742532 7.57919658902855 9.27016369677759 6.5494431090453 7.14309686700552 7.74214060215478 8.55279250899951 8.37685117180211 7.0698795107789 7.13018760823606 5.84635759601808 9.24111381822221 8.98117014742843 6.21484381376488 7.05193409450148 7.6006890929679 8.06270359926056 7.81768840941386 7.36363968804472 7.0444428727107 6.73389173748191 9.32107348209358 8.97307811161001 8.20263041461553 6.46706734976678 6.9810754617523 7.57581403226478 6.94904667920985 7.19310567933707 6.67532111132732 6.96928953511086 8.05606712791619 9.05252149389822 7.069147238311 6.5691453554367 7.54935773461012 9.33935351064944 10.2228915423848 7.35169580809537 7.6741495659987 8.17461271244026 8.46208238134693 8.49570394903857 7.95714513288848 6.66147336553143 7.05879988804613 9.05350220822345 9.30924856594783 6.17611501567475 6.73007255030556 6.16719430547486 8.53158703468241 6.47733639750034 6.98925748663843 7.39917358063068 7.23195264012223 8.31326723890013 7.84015078099727 4.10445691151125 6.27033332162218 6.32651333931115 7.5232245672366 8.1005381907297 6.282464189423 5.42753152921597 7.00783338725045 7.87777389341241 7.48397493957615 6.59745613554483 6.49484266072524 7.79637350480414 8.69614659673342 8.69965367408421 4.51729558238497 5.66210727894884 6.27490059735744 8.01696710874882 7.98455575124236 6.17926451325172 6.36597603654943 6.07788250213319 8.97021054702784 8.5550907086316 6.82184294912176 6.14821649250774 7.65599335679594
Manes.02G070000.v6.1 4.83163011852923 5.05501740459808 5.10687308612272 4.44760646456954 3.98544613374799 5.39909884186497 5.24090954788527 5.58502992129681 4.21367530847029 4.56177883184161 5.18515601484175 4.94336693078811 5.05117594186536 4.22337503517072 4.59376955023299 5.20450764487354 4.21927371736272 5.68606726210345 4.90200043502971 4.71530009844949 5.74643748277674 4.84335925108636 6.19415430107067 5.00708268551131 4.16467618541302 5.93090309864225 4.97910006515118 4.14820518392652 4.6971799235988 4.85971143077282 6.07328106353623 4.41045270706301 6.06600819527945 5.0911551867924 4.67932458553597 6.04469698417167 4.94075528579631 5.41080024781407 5.08086315233555 4.52918855710605 5.65622230238934 5.37448297464881 5.0238425439155 4.89213823309015 4.53906548239374 4.85826228043777 5.13839090688647 5.40012955194335 5.1473245808271 4.1714907707322 5.6633624848918 4.84888348883666 5.12092102191188 5.57062400297532 4.74975378487726 5.60641747195443 5.62585395169493 5.74224837998772 4.52197096483781 4.85497279496148 6.37868605822833 5.04803632612581 5.82821647756509 2.59979625578436 4.59946320079734 5.28327554638305 5.24140159419607 5.75231513578565 4.87083492119769 5.57319834914112 5.34181955916997 4.94811794477036 6.25330434880372 2.59979625578436 6.1775680108337 5.70411189236359 4.79474888745911 5.46997198470243 5.59703279217225 5.21613380655787 5.86368008421471 4.83735435252295 5.91552059589667 4.87414313900079 4.67896024049718 4.54125846216162 4.32135959977578 4.60436338623074 5.02919897300069 4.96976455941723 5.78799138104861 5.49150780376062 6.06952691305016 4.99235197411577 5.6713578930303 4.58682381998682 5.5194835567952 5.19268131745123 5.62873102003015 5.07034079522116 4.71444805408611 5.71553207255531 5.60784663595858 5.73077270633623 5.89057866898297 4.09405740546664 5.64443275248248 5.05129315698347 5.55430769625001 4.45638386098243 5.04219045162271 5.72367445814893 4.93395652373008 5.9916722068364 2.59979625578436 5.14984571489726 5.89928879374871 4.70213816759614 5.26791930824129 4.35230567133016 4.78718987607328 5.16668844986358 5.16731040417083 5.67447449266832 4.88859372689372 5.43447441439284 3.86157560799769 4.58685620751371 5.23070429151555 4.52041847923362 4.66576453313651 5.85575232704764 4.6897793065555 5.15943631410579 4.96164833030015 4.74112287551338 5.85609033760363 5.21353701448045 5.44583743948071 4.67430135717593 5.4414415600053 6.1757877466133 5.01360447922682 5.26129043423002 4.77329747052553 4.23320332718886 4.95028240239492 5.17447543188452 5.42026307484801 4.9128248976036 4.26548708096564 5.07535052653677 5.6188940007471 5.69934325692781 4.62575559152732 4.52172573712399 5.09302857617345 5.35513567914788 5.80541904404954 4.46697084868191 4.47161875903059 5.39449198996407 5.2865750132956 5.66396595225296 5.19976178096696 5.25842304985155 5.5923145275835 4.65808915142514 6.05100434830062 4.14754036574546 4.67512102575425 5.70339286593694 5.34364243728131 5.8813385238749 5.35004426343666 4.14229331024452 5.18927555730646 5.10296382552701 5.78098684101029 2.59979625578436 4.20697763614672 5.18674123396261 5.46721746577179 5.36810624666813 5.51698115539279 4.67998057872331 5.68487065716025 5.62526038546485 5.74648813998623 4.8893538879152 4.95634211043092 5.09012974327686 6.43097432901721 4.98129189971951 5.92624736924912 4.84528300944515 4.15792746763255 6.30758887581174 5.17618750116367 5.79710677110545 5.48796605920198 4.71896241227672 6.21430501513909 4.39062917383351 5.51891960605537 4.71169013401585 4.76503646952694 6.24646402445536 5.53342118329508 5.37963529303436 4.73573721568437 4.96915299257441 5.80769408920015 5.36032258432976 5.04038429458531 4.69935019227801 4.91290344199767 6.06025326764002 4.80089919246676 6.00568752683403 5.4575826586761 4.6683011171249 6.03882142526126 5.39710259211655 6.2835571102233 5.25938930473706 2.59979625578436 6.76200835480094 6.498641942842 5.36144192795854 4.70092981522511 4.55268586251302 6.26635307522605 4.53543059756484 5.9965562575278 4.98005345751522 4.55524154361891 5.71384897367205 5.25286678900864 5.40910975485262 4.66705083300496 4.75254377692116 5.67308980319073 5.20967792198321 6.14037181324657 4.78157264737351 4.76382123912625 5.47235018189893 4.90883876886443 5.36817320590186 4.29065718767539 4.20265781854112 6.05509035284223 5.23601784925998 5.77073004314952 5.47030226435616 2.59979625578436 5.27516317619886 5.04228811580777 6.15787603110535 4.56870933916653 4.10991350117216 5.34260537678218 4.87356091597423 5.80676131966607 5.07483761952386 5.22368332998751 5.86110492073533 5.67213734969073 5.54000564858345 5.18303452169828 5.08894954796891 5.88369726837984 5.35661565991324 5.18194026624231 4.5244737211145 4.92320237576635 2.59979625578436 6.51422180069757 5.40876664423866 6.0574052393449 5.40798575920094 4.37839303496734 6.31602946855837 5.27262710594488 6.10774098484707 4.76174446283205 4.57813860697468 6.0689421796784 5.44498726502011 5.77598979215144 5.35675620166098 5.66511211247361 6.44576986615415 5.47352936060949 6.02171301974652 4.04816312576133 5.54267200537103 6.05193968438807 4.94118703338054 5.74326935741104 5.26187753185973 4.74109195510456 6.36211397898 5.3711098905883 5.98328825680678 5.57321952290197 4.32920651283262 5.44378526601021 5.74384678658458 5.90393687499046 5.73244902144363 5.16692464151362 6.2554925375326 5.26102995582748 6.24952795286015 5.05685351097009 5.13568769034017 6.25974227102081 5.08973797242198 5.94651366381904 5.09800322792262 5.45705286980194 5.7635940613262 5.16237776170126 5.66823089736193 5.41364927955368 4.82740662209395 5.81781171090119 5.41060516184879 5.53629982274625 5.23404734898203 2.59979625578436 6.23081331732892 5.41211405594826 5.68075938132351 5.61515163676665 4.71869224416619 5.19920014294133 4.88171808160438 5.3467430704581 4.54807081784639 4.28037106334047 5.94059257943325 5.14195172449855 6.10854511231222 4.6529967379681 4.71584763861738 6.16936492758682 5.53776105287439 5.84777877599129 5.37294777121032 4.66927340508009 6.73610621448285 5.45313727004483 6.19869664662851 4.39171854128501 4.82279925075785 5.81061980835277 6.07021376712212 6.0009768034443 5.29576232606858 4.45746987279721 6.01084322567471 5.35258656100975 5.99111274765598 5.05634655305256 4.78901586221294 5.7710235311425 4.9252977729314 5.11941016098664 4.44328764391147 4.5260874650991 4.40733539360894 5.71798054537232 4.68980986310541 5.58975441273583 4.9670483590493 4.65021244858925 5.09378531828138 5.78747354645339 5.67881950303213 5.5374860024581 4.9892839595558 5.51071348274621 5.23232119257497 5.01055722557959 4.86491491058568 4.33816346458267 5.17263465874258 5.33440320769063 2.59979625578436 4.42358222186322 5.83052440245622 6.41227949214621 6.69849091374809 5.97388273118232 5.16526081222213 5.00756254076278 6.33970059745142 4.96980587251164 5.49574929560678 5.59696451608668 4.23067941863963 5.38075301831216 5.51569091167813 5.75525208312571 4.89991519241889 4.24211915540633 5.3537774269163 4.88511219961532 5.43888013981882 4.92056581775274 4.29956289909593 5.30472611140593 5.22416026594534 5.96192737457157 5.70172169741258 4.98945893851861 5.20473994908989 5.26673004104097 5.10631190858289 5.72871755681575 4.65000217138062 6.02229744918018 5.48461926092598 5.77896684087083 5.29402542558373 4.39352845089056 5.93291945101304 4.75720702124881 5.36819947660112 5.48293370440405 5.51474667336884 5.90003465662809 5.7831348547971 6.34697764913223 6.01061336683034 4.99391348802182 6.61842805191917 5.74503228464276 4.85657396376925 4.86298207768825 5.12852876226554 5.71462449881411 5.10257590699794 5.58986145776757 3.91499129690811 5.96092237770421 6.07604626652826 5.5467550300469 5.48782324849998 5.48872155870895 4.5058606887965 6.03906305675476 5.18515750933885 5.55937477545044 5.46668290899093 4.86621392480496 5.98344904196927 5.7338200868692 5.46093294325653 4.84596611374558 4.59998419156709 5.99368708717414 5.45265399479167 6.05518954231858 4.46627683575846 5.34768514830714 5.33012288043311 5.59808151498545 5.44915239371151 6.04755348178714 5.23485080506663 4.58787858412211 5.22696170739179 4.9449168173761 4.21584791522146 5.12127480588189 5.09085941873043 5.77902312764817 5.39584378726022 5.99112305514911 4.98187097382631 4.80801168131959 6.23663051813485 7.27823117401745 5.93796395418109 4.62605790548004 5.03993598957759 6.068107322429 4.97469002140052 5.07924703014913 4.95709800326998 4.24526428880769 5.16211476261011 5.29069260145299 5.60495997108278 5.13102936486067 3.44342650184341 5.67312813045813 5.2268052845239 5.16080242560959 5.28304337595817 4.33062328276951 5.66526079218238 5.16065442316318 6.11089011720697 5.11011325750863 4.53509421261516 5.72292915739133 4.657374070889 5.35652457863311 4.75701135869081 4.22716980267364 5.66083176838294 5.30093000508964 5.63837417785304 5.10037642667206 4.44526771028706 5.99909637608574 5.08224447985404 5.69467001466541 5.65696420382694 4.80435164159238 6.20376286394036 5.16113943802327 5.40892413957194 5.40019722306131 4.20562410871988 5.49077512225583 5.25904612699863 5.62785283869138 4.68418522362481 4.43969622920129 5.90419703940516 5.33346157693883 4.87115468946204 4.69684545549118 4.7626906115746 5.6387033641865 5.39484713092188 5.7631702984881 4.66683842631845 4.01271743828352 5.93075148458242 5.36682869313902 6.25929009133107 4.58393265031517 4.75590792208516 5.1217606159659 5.32743444914827 5.56892256917956 4.95923035937818 3.67968789655313 5.27115751276461 4.80130063774178 5.65039115929065 5.86672803921797 4.82330325819778 5.67731943660699 5.69410767530956 5.86756446752493 5.01119558114115 4.40638878578712 5.39560424522387 5.63712160264036 4.75460612771164 5.71789019726976 4.98064204560741 4.60411684613702 4.74835640209391 2.59979625578436 4.91029775148065 5.43388134854415 3.78906326114918 5.78174327636242 5.28134427805285 6.27845938051561 5.35662909608064 3.21419104749459 5.37073799178429 5.04607214570066 6.04396277402366 5.29100228102504 4.75249933078582 5.47016222063231 4.80882801883897 4.86149431091081 4.65753087011458 4.5499871313522 5.39661446680802 5.07665325571295 5.29101960207716 4.29067906117622 4.40692187021782 5.59472446675876 4.86145621562881 6.06101181190653 4.51866310473423 5.88054873936917 4.8214399509088 4.86367596829459 5.47618944487911 4.53062420110091 4.21480553750013 4.76805073480862 4.96832530719741 5.91151368049353 4.5613188911824 3.60798097877415 5.93109419982617 4.99049339376159 5.39744696541828 4.45659818115774 3.14332354224269 5.37552344376105 5.45667075841334 5.16165829109873 5.43974036703389 4.73296056968043 5.46618679281912 4.73225711232393 6.08526831458636 5.02306395605383 4.18166335394134 5.5454887382748 5.99159582542454 5.09461985079993 4.52490356230634 2.59979625578436 6.06470932424009 5.67875247083348 5.53072024030617 5.0944490203049 4.88550057376193 4.87964051764886 5.15576601337077 6.25911551928993 4.86066273289861 5.13372749570113 5.47056509753634 4.72079561862124 5.78491773993033 5.1073113995223 4.71700595770107 5.24590172550021 5.31851805406105 5.6006326833987 4.16738558722316 5.2039140691697 5.06179391278514 5.18705975333207 6.12671013627983 5.65149522003301 5.12384144148875 5.86871299220909 2.59979625578436 6.04905965886786 5.46290714874949 4.85970413799031 5.14334642573154 5.57520717853735 4.82812511363457 4.91743410221424 4.33342468169993 4.45824263689333 4.5055633790743 4.8073884758923 5.13113101574401 4.68080135004929 4.53364218520728 4.81594940941715 4.9275357839841 5.2904013056263 4.35620215271239 4.57332627319067 6.15100761789173 5.10045101131701 6.02332118533519 4.99279611654107 3.97993272338895 4.62340535758651 4.78645600984434 5.36262153762122 4.37840394729619 5.37325073172936 5.90125389701122 2.59979625578436 5.37369077154953 5.50035941480492 4.00606085569079 5.97053207328518 4.82190256382986 5.41170402863812 5.41491787535329 5.09055796328112 6.01878719817915 5.56297103537732 6.48118132930575 5.19749683946707 4.63780710703727 5.61213932363427 4.79407118905789 5.44621439727523 4.88543292755243 4.09179154200865 5.78940373422381 5.0168514480072 5.59431417087079 5.18398575955644 4.48734180026031 5.38309308670982 3.47524811535511 5.37295755161229 4.64320184294799 4.99601345587389 5.09909668427272 5.41119252074384 5.31560031875272 4.0401770088607 5.15012234608409 4.83125126489165 4.13821543031849 5.71741993248906 4.26987185809531 4.55948059476142 4.98568716527776 5.1841476463653 4.65856445445995 5.32415234277675 4.46830221173706 5.98175266303903 4.12497685600405 5.61088024143791 4.88234127353117 4.84110733217122 6.35786738061319 4.53691369639324 5.69006524249486 4.56448830091478 4.89114045859765 6.14341799373465 5.44403848952583 6.12171152925812 4.51729558238497 4.87462196839541 4.68430513171173 5.32816655416145 5.84477115342232 6.17926451325172 4.23461907780731 5.17668897467999 4.41775583065863 5.60306077694954 4.79723269235506 4.49217905631168 5.12482382110564
Manes.02G070100.v6.1 2.59979625578436 2.59979625578436 3.03047684732533 4.75605986906323 3.84804716680082 2.59979625578436 2.59979625578436 3.11445218865464 4.40632380015334 3.263295019147 3.23734708650533 2.59979625578436 3.11804907243019 3.44305187794855 3.31139865403928 2.59979625578436 2.59979625578436 3.80123086013542 2.59979625578436 2.59979625578436 2.59979625578436 2.59979625578436 3.13138655775315 4.43064455183615 3.14413877371066 2.59979625578436 2.59979625578436 4.14820518392652 2.59979625578436 2.59979625578436 2.59979625578436 2.59979625578436 2.59979625578436 3.19522409136653 2.59979625578436 3.95248016206554 2.59979625578436 3.21447733758373 2.59979625578436 2.59979625578436 2.59979625578436 2.59979625578436 3.42762445997438 2.59979625578436 3.19842031549437 2.59979625578436 2.59979625578436 2.59979625578436 2.59979625578436 2.59979625578436 2.59979625578436 2.59979625578436 2.59979625578436 2.59979625578436 2.59979625578436 2.59979625578436 2.59979625578436 2.59979625578436 3.50929109955559 2.59979625578436 2.59979625578436 2.59979625578436 2.59979625578436 2.59979625578436 2.59979625578436 2.59979625578436 2.59979625578436 2.59979625578436 4.43422888313979 3.14104836382465 2.59979625578436 2.59979625578436 2.59979625578436 4.68113159220027 2.59979625578436 2.59979625578436 2.59979625578436 2.59979625578436 2.59979625578436 2.59979625578436 2.59979625578436 2.59979625578436 3.17512532819144 3.82159636409266 2.59979625578436 2.59979625578436 3.05429937403947 2.59979625578436 3.82491009826567 2.59979625578436 2.59979625578436 2.59979625578436 2.59979625578436 3.46289563222322 2.59979625578436 2.59979625578436 2.59979625578436 2.59979625578436 3.20664689713645 3.03824441707797 2.59979625578436 2.59979625578436 2.59979625578436 2.59979625578436 2.59979625578436 2.59979625578436 2.59979625578436 3.00944776328652 3.18709662403514 2.59979625578436 2.59979625578436 2.59979625578436 2.59979625578436 2.59979625578436 2.59979625578436 2.59979625578436 3.13082777262013 2.59979625578436 2.59979625578436 2.59979625578436 3.56284251907067 2.59979625578436 2.59979625578436 2.59979625578436 3.7956450785681 2.59979625578436 3.3434653761842 2.59979625578436 3.9016924230135 2.59979625578436 2.59979625578436 2.59979625578436 2.59979625578436 2.59979625578436 3.57679875354605 3.44340296313251 2.59979625578436 2.59979625578436 2.59979625578436 2.59979625578436 2.59979625578436 2.59979625578436 3.06178703260991 2.59979625578436 3.80954712352577 2.59979625578436 2.59979625578436 2.59979625578436 2.59979625578436 2.59979625578436 2.59979625578436 2.59979625578436 2.59979625578436 3.10037248322062 4.95487207143192 3.07194257290571 2.59979625578436 2.59979625578436 2.59979625578436 3.32259926914112 2.59979625578436 2.59979625578436 2.59979625578436 3.27009222077054 2.59979625578436 2.59979625578436 2.59979625578436 2.59979625578436 2.59979625578436 2.59979625578436 2.59979625578436 2.59979625578436 2.59979625578436 2.59979625578436 5.40382217484145 2.59979625578436 2.59979625578436 2.59979625578436 2.59979625578436 2.59979625578436 2.59979625578436 2.59979625578436 2.59979625578436 2.9940602321428 3.19004403745022 2.59979625578436 2.59979625578436 2.59979625578436 2.59979625578436 4.04598294528087 2.59979625578436 3.037160815614 2.59979625578436 2.59979625578436 2.95967134658604 3.96062296740461 3.94485626633969 2.59979625578436 3.11547170492856 3.01337418459523 2.59979625578436 2.59979625578436 2.59979625578436 2.59979625578436 2.59979625578436 3.61010806293255 2.59979625578436 3.22829425332205 2.59979625578436 3.45073439548337 2.59979625578436 2.59979625578436 2.59979625578436 2.59979625578436 2.59979625578436 3.97211625779623 2.59979625578436 2.59979625578436 2.59979625578436 2.59979625578436 3.13294224426404 2.59979625578436 3.15782640238907 2.59979625578436 2.59979625578436 3.16305146276653 2.59979625578436 2.59979625578436 2.59979625578436 3.36755256724442 4.41467451740912 2.59979625578436 2.59979625578436 2.59979625578436 2.59979625578436 4.51591187026102 3.05800329061214 2.59979625578436 2.59979625578436 2.59979625578436 2.59979625578436 2.59979625578436 3.81313246695423 2.59979625578436 3.28739172790693 4.87064422565782 3.40319810354056 2.59979625578436 2.59979625578436 2.59979625578436 3.13619888814257 2.59979625578436 2.59979625578436 2.59979625578436 3.01582169102262 3.48593425868481 2.59979625578436 2.59979625578436 2.59979625578436 3.17608306896042 2.59979625578436 2.59979625578436 2.59979625578436 2.59979625578436 2.59979625578436 2.59979625578436 2.59979625578436 2.59979625578436 2.59979625578436 2.59979625578436 3.04165461401528 2.59979625578436 2.59979625578436 2.59979625578436 3.25999495487418 3.81992345652015 2.59979625578436 2.59979625578436 2.59979625578436 2.59979625578436 2.59979625578436 3.77057780858682 2.59979625578436 2.59979625578436 2.59979625578436 2.59979625578436 3.11424136611794 2.59979625578436 2.59979625578436 2.59979625578436 2.59979625578436 3.25348081783336 2.59979625578436 2.59979625578436 2.59979625578436 2.59979625578436 2.59979625578436 3.08962850859985 2.59979625578436 2.59979625578436 2.59979625578436 2.59979625578436 2.59979625578436 2.59979625578436 2.59979625578436 2.59979625578436 2.59979625578436 2.59979625578436 2.59979625578436 2.59979625578436 2.59979625578436 3.67878321099794 2.59979625578436 2.59979625578436 2.59979625578436 2.59979625578436 3.18526268121318 2.59979625578436 2.59979625578436 2.59979625578436 2.59979625578436 3.34573460342168 2.59979625578436 2.59979625578436 2.59979625578436 2.59979625578436 4.54739245581845 3.56398633747989 3.20150989367274 2.59979625578436 2.59979625578436 2.59979625578436 2.59979625578436 2.59979625578436 2.59979625578436 2.59979625578436 2.59979625578436 2.59979625578436 2.59979625578436 2.59979625578436 3.89245209463446 5.20192304598811 2.59979625578436 2.59979625578436 2.59979625578436 2.59979625578436 3.0961917105276 2.59979625578436 2.59979625578436 3.06601140229909 2.59979625578436 3.10020146374746 2.59979625578436 3.45245990967003 2.59979625578436 3.08587502403935 2.59979625578436 3.06075262526231 2.59979625578436 2.59979625578436 2.59979625578436 2.59979625578436 2.59979625578436 2.59979625578436 2.59979625578436 2.59979625578436 4.01938833314167 3.10996514328171 2.59979625578436 2.59979625578436 2.59979625578436 2.59979625578436 2.59979625578436 2.59979625578436 2.59979625578436 2.59979625578436 2.59979625578436 2.59979625578436 2.59979625578436 2.59979625578436 2.59979625578436 2.59979625578436 2.59979625578436 3.11136320296335 3.29333401168874 2.59979625578436 3.19947538049542 3.33065454872683 3.73727279148939 3.49604567278014 2.59979625578436 2.59979625578436 3.34578888067279 2.59979625578436 2.59979625578436 2.59979625578436 2.59979625578436 2.59979625578436 2.59979625578436 2.59979625578436 2.59979625578436 2.59979625578436 3.77807859896217 2.59979625578436 2.59979625578436 2.59979625578436 2.59979625578436 3.11784851617552 3.11933717459368 2.59979625578436 2.59979625578436 2.59979625578436 3.12339831546568 3.04794204847268 2.59979625578436 2.59979625578436 3.29886172274126 2.59979625578436 2.59979625578436 3.88651700217446 2.59979625578436 2.59979625578436 2.59979625578436 3.08352688683135 2.59979625578436 2.59979625578436 2.59979625578436 4.17070497879464 2.59979625578436 2.59979625578436 2.59979625578436 2.59979625578436 3.41065588623846 2.59979625578436 2.59979625578436 2.59979625578436 2.59979625578436 3.15604534493096 2.59979625578436 2.59979625578436 2.59979625578436 2.59979625578436 2.59979625578436 2.59979625578436 3.30265235045542 2.59979625578436 2.59979625578436 2.59979625578436 2.59979625578436 2.59979625578436 2.59979625578436 2.59979625578436 3.22556948593357 2.59979625578436 2.59979625578436 2.59979625578436 2.59979625578436 2.59979625578436 3.07142817417063 2.59979625578436 2.59979625578436 3.23993430627071 3.02358893173204 2.59979625578436 2.59979625578436 2.59979625578436 2.59979625578436 2.59979625578436 2.59979625578436 3.17231317506197 3.19855137885276 2.59979625578436 3.01490231394773 3.71231098227117 3.37519338652555 3.29190677361545 2.59979625578436 2.59979625578436 5.75953224221224 2.59979625578436 2.59979625578436 2.59979625578436 3.13368629208698 2.59979625578436 3.09344190010374 2.59979625578436 2.59979625578436 2.59979625578436 2.59979625578436 2.59979625578436 2.59979625578436 2.59979625578436 2.59979625578436 3.51372612606172 2.59979625578436 3.2027230823485 2.59979625578436 2.59979625578436 3.71897059537881 2.59979625578436 2.59979625578436 2.59979625578436 2.59979625578436 2.59979625578436 2.59979625578436 3.1505585915272 2.59979625578436 2.59979625578436 2.59979625578436 3.11793268627682 2.59979625578436 2.59979625578436 3.11545540883735 2.59979625578436 2.59979625578436 3.29891955515538 2.59979625578436 2.59979625578436 2.59979625578436 2.59979625578436 2.59979625578436 2.59979625578436 2.59979625578436 4.01686376162975 2.59979625578436 3.16031210264774 2.59979625578436 3.21395286454123 3.30442840010922 3.76305104014096 2.59979625578436 2.59979625578436 2.59979625578436 3.9038104019183 3.18881389019315 2.59979625578436 2.59979625578436 2.59979625578436 2.59979625578436 2.59979625578436 3.48037588270895 2.59979625578436 3.12386348523869 3.66601713775343 3.04131369721671 2.59979625578436 2.59979625578436 2.59979625578436 4.0536971848221 2.59979625578436 2.59979625578436 2.59979625578436 3.0284462862932 3.09463790016529 2.59979625578436 3.11591032459858 2.97688219355799 2.59979625578436 3.33659959047805 2.59979625578436 2.59979625578436 2.59979625578436 2.59979625578436 2.59979625578436 3.09490341468928 2.59979625578436 2.59979625578436 2.59979625578436 2.59979625578436 3.20566299976803 3.13901363613911 2.59979625578436 2.59979625578436 2.59979625578436 2.59979625578436 2.59979625578436 2.59979625578436 2.59979625578436 2.59979625578436 2.59979625578436 3.46235777925282 2.59979625578436 2.59979625578436 2.59979625578436 2.59979625578436 2.59979625578436 2.59979625578436 3.42251220363524 2.59979625578436 3.43352024351822 2.59979625578436 2.59979625578436 2.59979625578436 2.59979625578436 3.74119070843721 2.59979625578436 2.59979625578436 2.59979625578436 2.59979625578436 2.59979625578436 2.59979625578436 2.59979625578436 2.59979625578436 2.59979625578436 3.15184207342633 2.59979625578436 2.59979625578436 2.59979625578436 3.11624245650931 3.48802483307444 2.59979625578436 2.59979625578436 3.36272800854502 3.38020251553063 2.59979625578436 2.59979625578436 3.21559004798566 2.59979625578436 3.39724226744863 2.59979625578436 2.59979625578436 3.17254904508025 2.59979625578436 2.59979625578436 3.81116212660665 3.22322736688131 4.11915002610035 5.21631662540804 3.41956127694051 3.70684774349347 2.59979625578436 2.59979625578436 2.59979625578436 2.59979625578436 3.64182534636077 3.136598296543 2.59979625578436 2.59979625578436 2.59979625578436 2.59979625578436 2.59979625578436 2.59979625578436 2.59979625578436 2.59979625578436 4.05308392670127 2.59979625578436 2.59979625578436 2.59979625578436 3.09747954102011 2.59979625578436 2.59979625578436 2.59979625578436 2.59979625578436 2.59979625578436 5.73294827270607 3.25006177786541 2.59979625578436 2.59979625578436 3.14662082988331 2.59979625578436 2.59979625578436 2.59979625578436 2.59979625578436 2.59979625578436 3.01607379670363 2.59979625578436 2.59979625578436 2.59979625578436 2.59979625578436 3.14857604664619 3.86703329578952 2.59979625578436 3.18764437601324 3.05549889512908 3.87845827419621 3.57880576305393 3.93449173159199 2.59979625578436 2.59979625578436 4.2636485000193 2.59979625578436 2.59979625578436 2.59979625578436 2.59979625578436 3.76822406450775 3.89472621735193 2.59979625578436 2.59979625578436 2.59979625578436 3.43409199137852 2.59979625578436 2.59979625578436 2.59979625578436 2.59979625578436 2.59979625578436 3.48505988337832 2.59979625578436 3.65661271026855 2.59979625578436 2.59979625578436 3.34414564086158 2.59979625578436 2.59979625578436 2.59979625578436 3.9312399709541 2.59979625578436 2.59979625578436 2.59979625578436 2.59979625578436 3.39292817232686 3.95303294201769 2.59979625578436 2.59979625578436 2.59979625578436 2.59979625578436 4.02069780259256 2.59979625578436 2.59979625578436 2.59979625578436 3.38629528969851 4.51198681403741 2.59979625578436 2.59979625578436 3.20476569301684 5.64627713789513 3.15448378042256 2.59979625578436 3.3939317028683 2.59979625578436 2.59979625578436 3.37724948770933 2.59979625578436 2.59979625578436 3.0410586930376 2.59979625578436 4.37086092292113 3.479467134794 2.59979625578436 2.59979625578436 2.59979625578436 3.20730882339491 2.59979625578436 2.59979625578436 2.59979625578436 2.59979625578436 2.59979625578436 2.59979625578436 2.59979625578436 2.59979625578436 2.59979625578436 2.59979625578436 2.59979625578436 2.59979625578436 2.59979625578436 2.59979625578436 2.59979625578436 2.59979625578436 2.59979625578436
Manes.02G070200.v6.1 3.14683983215409 2.59979625578436 2.59979625578436 4.11421039057105 3.2383473822611 3.38078536465957 3.81949299908603 2.59979625578436 3.98248337933614 2.59979625578436 2.59979625578436 3.04561120384308 2.59979625578436 2.59979625578436 3.01339967241467 2.59979625578436 3.35405828690082 2.59979625578436 2.59979625578436 2.59979625578436 2.59979625578436 4.02159135329138 3.13138655775315 4.98090699432645 3.36517982117798 2.59979625578436 4.21443061264207 2.59979625578436 3.45177722385841 2.59979625578436 2.59979625578436 3.2385184270877 2.59979625578436 3.61722718869772 2.59979625578436 2.59979625578436 4.84530951934796 2.59979625578436 2.59979625578436 2.59979625578436 3.23201493111793 4.70804955251471 2.59979625578436 4.66107805167218 2.59979625578436 2.59979625578436 2.59979625578436 3.1556293923897 2.59979625578436 2.59979625578436 2.59979625578436 4.26257520928987 3.1269057721942 4.00674405114802 3.30273000440967 2.59979625578436 4.15514836856609 2.59979625578436 4.67978478050335 3.14040437654277 3.25634658216568 3.35463609942184 3.10654593426012 5.50880681331723 3.15500955286225 3.36272545837779 3.71564452659676 3.19194094230314 3.62597558266889 2.59979625578436 2.59979625578436 4.20458038826064 3.35537191096595 2.59979625578436 2.59979625578436 2.59979625578436 3.63077662772523 3.06039705082243 2.59979625578436 2.59979625578436 2.59979625578436 3.6785121503149 2.59979625578436 4.07605613454701 2.59979625578436 2.59979625578436 3.05429937403947 2.59979625578436 2.59979625578436 2.59979625578436 2.59979625578436 5.27242236564736 2.59979625578436 4.88287068406268 2.59979625578436 4.14804504102601 2.59979625578436 4.00637088711135 2.59979625578436 4.31221933964166 2.59979625578436 2.59979625578436 4.338358238992 3.07799747124634 2.59979625578436 2.59979625578436 3.06791173847519 4.51188867859866 2.59979625578436 3.34271822740328 2.59979625578436 2.59979625578436 4.60317680131165 2.59979625578436 2.59979625578436 2.59979625578436 2.59979625578436 3.69253179012581 3.40831739229295 3.74712202708874 3.08797719378391 2.59979625578436 3.96473042717814 2.59979625578436 4.04544993850666 2.59979625578436 2.59979625578436 2.59979625578436 2.59979625578436 2.59979625578436 2.59979625578436 2.59979625578436 2.59979625578436 2.59979625578436 2.59979625578436 2.59979625578436 3.23404875933684 3.27858906737281 2.59979625578436 3.16073271291655 2.59979625578436 2.59979625578436 3.6161129942103 2.59979625578436 3.10567645987634 2.59979625578436 2.59979625578436 3.24166522631322 2.59979625578436 4.9128248976036 2.59979625578436 2.59979625578436 4.35749249705678 2.59979625578436 4.49433941668679 4.72557423404504 3.13846362547094 3.91548736246515 3.26880893046291 4.00442899344656 2.59979625578436 2.59979625578436 2.59979625578436 2.59979625578436 2.59979625578436 2.59979625578436 3.45050421449097 2.59979625578436 2.59979625578436 2.59979625578436 3.17915297907334 2.59979625578436 3.75268355076772 2.59979625578436 4.06634739847031 3.71521553420862 2.59979625578436 2.59979625578436 2.59979625578436 2.59979625578436 2.59979625578436 2.59979625578436 3.20435226905395 2.9940602321428 2.59979625578436 2.59979625578436 3.16817936116962 3.48846521147039 3.36040777907706 4.24920014163157 3.09391014913098 2.59979625578436 2.59979625578436 3.35923288868612 2.59979625578436 2.59979625578436 3.44163721637544 2.59979625578436 3.92440086533052 2.59979625578436 2.59979625578436 2.59979625578436 2.59979625578436 4.95260789306871 2.59979625578436 4.56897014734473 2.59979625578436 2.59979625578436 2.59979625578436 2.59979625578436 2.59979625578436 2.59979625578436 3.17888988534499 4.3581191834761 3.23226733660521 3.97211625779623 3.10108304697002 3.1364641154621 2.59979625578436 2.59979625578436 3.7666745217418 2.59979625578436 3.38420121746441 3.69061479667926 2.59979625578436 3.16305146276653 2.59979625578436 2.59979625578436 2.59979625578436 2.59979625578436 2.59979625578436 2.59979625578436 2.59979625578436 4.33189465512214 3.35832488643014 3.64088381960222 2.59979625578436 3.19677433375722 4.20385910673524 2.59979625578436 4.2292696822675 3.60068947668391 3.0699466230511 4.69868513468132 3.28739172790693 4.34679367264773 3.17150791081674 2.59979625578436 4.24473817692689 2.59979625578436 3.13619888814257 2.59979625578436 2.59979625578436 4.25097796291276 3.18614183435273 4.58272928076518 2.59979625578436 3.18760828080912 3.67282201828456 2.59979625578436 4.31030281716262 2.59979625578436 3.19556340470997 3.97627155849084 2.59979625578436 3.92356711866944 3.25686325425202 2.59979625578436 4.05795574569588 3.0751254337643 3.04165461401528 3.09404548459673 2.59979625578436 4.4386062535767 3.25999495487418 3.07270803269098 3.49834410633833 2.59979625578436 2.59979625578436 3.37680082021844 2.59979625578436 2.59979625578436 2.59979625578436 3.09839870207427 3.96972477823591 2.59979625578436 3.48177099774535 2.59979625578436 2.59979625578436 5.12036827553573 2.59979625578436 3.87632600823551 2.59979625578436 4.78457769442337 3.64350806188927 3.03747957287136 4.2516320753425 3.08962850859985 3.18590979373873 3.30235343986351 2.59979625578436 2.59979625578436 2.59979625578436 2.59979625578436 2.59979625578436 2.59979625578436 5.13971978410467 3.17618018401525 2.59979625578436 3.14562636105081 3.42897032873693 3.1486359026078 3.19774625800259 2.59979625578436 3.50591962117144 3.38883758703688 3.74821834779386 3.45416095825858 3.51092040624305 2.59979625578436 2.59979625578436 2.59979625578436 3.58962556786357 2.59979625578436 3.2895478140268 2.59979625578436 4.0962268472372 3.08857273903009 2.59979625578436 3.39636825993239 2.59979625578436 2.59979625578436 2.59979625578436 3.25434752792638 3.62556512346228 2.59979625578436 3.82267206026043 2.59979625578436 2.59979625578436 2.59979625578436 2.59979625578436 2.59979625578436 2.59979625578436 3.33517525269574 3.96156473992612 2.59979625578436 2.59979625578436 2.59979625578436 3.1933542419055 3.40050620406403 3.25721121744889 2.59979625578436 3.15916706065669 2.59979625578436 3.97233686017103 2.59979625578436 2.59979625578436 3.70638602740283 3.15022104454705 4.542980888376 2.59979625578436 4.29386473267276 3.22380152582246 2.59979625578436 3.55299247203008 3.27934697100873 3.62300795218542 3.10996514328171 2.59979625578436 2.59979625578436 2.59979625578436 2.59979625578436 2.59979625578436 2.59979625578436 2.59979625578436 4.44410593126486 2.59979625578436 2.59979625578436 2.59979625578436 3.09522200693535 3.99533169006897 2.59979625578436 3.85393668119129 2.59979625578436 2.59979625578436 2.59979625578436 2.59979625578436 2.59979625578436 2.59979625578436 2.59979625578436 2.59979625578436 2.59979625578436 2.59979625578436 2.59979625578436 2.59979625578436 4.4569336025263 2.59979625578436 2.59979625578436 2.59979625578436 3.25797369082606 4.79648866637068 2.59979625578436 4.22545807574208 2.59979625578436 3.83889866013239 4.36983758403627 3.22344610197473 3.7349225253245 2.59979625578436 3.36487301352577 3.27040979766199 2.59979625578436 2.59979625578436 3.36995450427097 3.25899884065111 4.24250336522236 3.29886172274126 2.59979625578436 2.59979625578436 2.59979625578436 4.93195600018434 3.25597584154714 2.59979625578436 3.28076458677052 3.04948717202689 5.15310462167572 2.59979625578436 2.59979625578436 3.62506705818828 3.32153583160461 2.59979625578436 3.23104363615593 3.89725386825431 2.59979625578436 2.59979625578436 4.32017607840198 3.08920714372086 3.92382113115424 2.59979625578436 3.73239061372913 5.05420234482301 5.08424729875048 4.07875080330696 3.19302232415317 3.79479745119525 4.31491873076737 3.2656464759195 4.13669328844041 2.59979625578436 3.26967113465158 3.53243079865207 3.07306420648377 2.59979625578436 2.59979625578436 3.5181177796101 4.85893431466422 3.50069880805217 5.01882609389454 3.07142817417063 2.59979625578436 5.01367146175682 2.59979625578436 3.90028902443554 3.10730057077166 3.25910669545783 4.84145466895585 2.59979625578436 3.72538479952717 2.59979625578436 2.59979625578436 3.62276432158505 3.9617972396281 3.18485473878746 3.71231098227117 3.15134302408755 2.59979625578436 3.22831015235155 2.59979625578436 2.59979625578436 2.59979625578436 3.41253877880521 5.0693111656334 2.59979625578436 3.54425400981323 2.59979625578436 3.73972313281026 2.59979625578436 3.0490669307664 4.02261877200762 3.11516147797062 2.59979625578436 4.86575437622293 3.05152976655718 4.34920609894046 2.59979625578436 2.59979625578436 3.43651712881194 2.59979625578436 2.59979625578436 2.59979625578436 3.32965303865418 3.72759337620279 3.84166202771678 3.58227561620931 2.59979625578436 2.59979625578436 3.91122640800038 3.10694865309437 4.11618641403075 3.11793268627682 2.59979625578436 2.59979625578436 2.59979625578436 2.59979625578436 2.59979625578436 3.5792875926982 4.38934841552105 3.09168813019347 4.08144153824263 2.59979625578436 3.09055428047105 4.28898915773301 2.59979625578436 3.62112234937258 2.59979625578436 4.1233712823784 3.4521137753102 3.0356971867682 3.30442840010922 2.59979625578436 2.59979625578436 3.82951374308233 3.08499272863383 3.9038104019183 3.18881389019315 2.59979625578436 3.4978365852273 2.59979625578436 2.59979625578436 2.59979625578436 2.59979625578436 4.77178311029056 3.12386348523869 3.89194256750323 2.59979625578436 2.59979625578436 4.01563561930218 2.59979625578436 3.91040234522286 2.59979625578436 2.59979625578436 2.59979625578436 2.59979625578436 2.59979625578436 2.59979625578436 2.59979625578436 4.00785012171329 2.59979625578436 2.59979625578436 2.59979625578436 3.21960951687133 4.05677849293934 2.96285904255512 4.28890605277516 3.09490341468928 4.41847271169009 3.6259675130652 4.2216315905973 3.40372521807497 4.40893570203337 3.13901363613911 2.59979625578436 2.59979625578436 2.59979625578436 2.59979625578436 2.59979625578436 3.37185434725751 6.17460324419665 3.13903998395891 4.50829527138142 3.64876012622529 2.59979625578436 4.27338358467804 2.59979625578436 3.1066138352018 2.59979625578436 3.28089785406808 2.59979625578436 3.04710913781508 3.19337031441694 2.59979625578436 2.59979625578436 4.23719193504669 2.59979625578436 3.53953527174762 3.20491354779203 2.59979625578436 5.79361318671294 3.33826151136271 4.0029296703631 3.15066378465705 2.59979625578436 3.13052693773863 2.59979625578436 2.59979625578436 2.59979625578436 2.59979625578436 5.70401277855027 3.32636466370826 3.23274696978057 3.3197901182369 2.59979625578436 4.37609724038108 3.05399940778521 2.59979625578436 2.59979625578436 2.59979625578436 2.59979625578436 2.59979625578436 3.77939498651549 3.32970239936705 2.59979625578436 3.0945433916009 2.59979625578436 2.59979625578436 2.59979625578436 4.47653973438238 2.59979625578436 3.59736818850564 2.59979625578436 2.59979625578436 3.39912989984874 4.91516928433678 2.59979625578436 3.86318106408786 2.59979625578436 2.59979625578436 4.47635948064514 2.59979625578436 2.59979625578436 3.170552578228 2.59979625578436 4.51096614973024 2.59979625578436 4.34714222171934 2.59979625578436 2.59979625578436 3.63376597254571 3.3002224879288 3.7341416335537 2.59979625578436 3.24766064870577 3.89148058940699 2.59979625578436 4.40514309164492 2.59979625578436 2.59979625578436 2.59979625578436 2.59979625578436 5.06330357676353 3.11790825992549 4.26259405901147 2.59979625578436 3.55337202861871 2.59979625578436 2.59979625578436 2.59979625578436 2.59979625578436 5.58144932845336 2.59979625578436 2.59979625578436 2.59979625578436 2.59979625578436 4.50479857633467 2.59979625578436 4.29888011969021 2.59979625578436 2.59979625578436 4.664608171224 3.01265836496538 4.34305048996061 2.59979625578436 3.07631577613061 3.08778501908917 3.02276451142146 2.59979625578436 2.59979625578436 2.59979625578436 2.59979625578436 3.76430622490982 2.59979625578436 2.59979625578436 3.2568317893317 3.85064831246621 3.36362012377228 3.48505988337832 3.17004009026973 3.46890406481015 3.92301233965224 2.59979625578436 3.7584247049036 3.70242088697536 4.22416584260954 4.01891523046198 2.59979625578436 4.20404627355598 3.37029531578803 2.59979625578436 4.25127920728004 2.59979625578436 4.27862501081541 2.59979625578436 2.59979625578436 3.82023768338981 3.40296774934954 4.02069780259256 3.95022009336645 4.64050583400074 4.48013067660917 2.59979625578436 2.59979625578436 2.59979625578436 3.30313529149927 3.44930817813875 2.59979625578436 4.19207235009101 2.59979625578436 2.59979625578436 2.59979625578436 2.59979625578436 2.59979625578436 2.59979625578436 2.59979625578436 3.81637726989775 2.59979625578436 4.00341907089061 3.11287055727565 2.59979625578436 4.71838677551019 2.59979625578436 3.20730882339491 2.59979625578436 2.59979625578436 4.24003780694579 2.59979625578436 4.19994745043866 2.59979625578436 3.68218165002397 3.81273639985045 3.20487193917224 4.8774297721518 3.48597486151391 2.59979625578436 3.27961246069983 2.59979625578436 2.59979625578436 3.10496040724535 4.04117758115147
Manes.02G070300.v6.1 4.00019401878903 4.12294770149171 4.19197570708917 4.96676302215314 3.77170475060078 5.30033484345476 4.48792757286099 4.88723256958588 5.36709501417644 5.1656712379421 4.57390482484611 4.13949003331692 4.09509312007558 4.22337503517072 4.45885012381385 5.00579116622254 4.35768491650944 4.84057715139863 4.06282315022221 4.37243313713793 5.40548226579835 5.74267566356164 5.58446907529791 4.20916292237582 3.99369625342319 3.79014938861514 4.13004080913633 4.3345954139311 4.81928758069193 4.40088637884236 4.85682202744002 5.32896474644234 5.43836735255108 5.92465490721641 5.00265054009601 4.85827668441197 4.13500994265618 4.43256995137818 4.05492540605776 4.79942464282569 5.87809907045737 5.35324581828291 5.56206345206851 4.78170252645755 5.23327962527684 5.1104747860921 4.60961541526609 4.48031411248283 4.53181414395082 4.38886036418827 5.09402413776483 5.25221678272502 4.45298534130266 4.480814768753 4.24765733392016 5.52062095617094 4.22406346352043 4.84673295463266 5.22047165238079 4.49514693664387 4.70266724377004 5.00917874820044 4.54840231096189 2.59979625578436 4.59946320079734 4.30833757673067 4.05103008769675 4.88366218853189 4.98901164218128 5.21063143886726 5.8358390394727 5.3819986797721 4.42421523146946 2.59979625578436 5.37935167739317 6.6868015773668 4.60530766047333 4.85426261011047 4.87740182272703 4.21478384192579 4.85350931968556 5.21599925950772 4.40127553140933 4.83402252081021 4.26018185025389 4.61597709866751 3.77455229068277 4.18651008870356 3.88719071150968 3.72200979349322 4.75654633841196 4.96983536575947 5.52561979303012 4.31971868446046 2.59979625578436 3.71955075226505 4.94878639195796 4.96370542008634 5.99538538640851 5.09515369029906 5.51587710574808 6.24042446200336 5.51296682347346 5.80289632325858 5.89057866898297 5.87948072988984 6.28482170205878 5.38374573704073 4.78651157917344 4.04138482910325 5.56016310683289 5.11242247728249 4.84318172205611 3.92476114188559 5.67228931414433 5.70343134865592 6.36248205230557 4.56704101812582 5.93921113936781 6.00166807818275 5.49001919560944 5.97471393291143 5.55868745456565 4.75060508771914 5.11959114784526 5.99960133425437 4.67263459612452 5.48855288442953 3.9016924230135 5.23958718651135 4.46004151807938 3.42111300273466 2.59979625578436 4.48911509012192 2.59979625578436 4.39505529182034 3.97662905774102 5.46259037739156 5.33514986162248 5.54226907884014 4.79358057506162 6.16583868789678 5.32361199417526 6.03083423975162 3.70924260071793 3.68557250994933 4.22686282756026 3.77757215964542 5.08976239490628 2.59979625578436 4.26548708096564 5.97313626419769 4.60988650589247 5.63567045891097 5.13625624600339 3.81804153400125 5.42294480824658 4.84122559283944 5.04020973837454 4.88381555929453 4.87923225213509 4.06880530946972 4.35434063218559 4.11530790126261 4.85232285846582 4.54266563280924 3.78663384676346 4.17306915473461 2.59979625578436 4.07450224752122 4.25695207125705 4.5949045784746 4.39128955246487 5.91229386114688 4.1390478574361 4.25422679124481 3.56545094105894 4.35241534275792 4.21492877027311 2.59979625578436 3.79604160691808 5.34166272205235 4.52005713712319 4.9311377260916 4.47958800947716 4.27484046564405 5.54231758930155 5.14638940734764 4.43521305507572 5.0723746869702 4.45535680700266 4.6591360840049 4.58767334559151 4.77605405351894 5.3086591807832 5.61798539170804 5.71354764204352 5.50838385040675 5.43864819590297 5.38692031151001 5.74880236981816 5.46157452067219 6.15750922301718 5.70222707403347 5.83277900914679 6.08944293724252 5.79342512359869 5.57240301741061 5.23070292903138 5.43610821150715 6.233279404948 5.43971558420632 6.35681430242595 5.75981323979635 5.47394105975458 5.57918774560667 5.45329750681299 5.68059776154691 5.50633904346967 5.66655740737935 5.78128125797787 5.55060037405516 5.30980468243236 5.81476651864685 6.35506285939159 6.23401970293052 2.59979625578436 4.79568559005417 4.72669514704258 4.82818488666681 5.60045451128148 4.98272477824071 5.49779413955878 5.39836653609501 5.8741151235629 6.0792743476313 5.32884599066737 7.58475495632565 6.24704242546979 6.78069269595425 6.08830834342469 6.25596872336775 7.31587947260113 5.73420523917591 6.11116043062864 5.88615163851368 6.34188344083874 6.32320199074671 5.78977613557233 5.88535589094212 5.00785021075653 5.72390595767613 6.62988434037435 6.04451482101158 6.03048149202395 6.36585836944955 5.83224570338506 5.94306099640986 5.4217182166514 6.57067395812567 5.79999924645805 5.94283843557594 6.75822228576984 5.73010701683318 6.04863009445692 5.86785526336991 6.07099172212125 6.92606885760545 6.33511600482772 6.08800528651065 6.03195211096193 6.23994827561681 6.37492626425154 6.37910653973699 5.28368209222346 5.41995695226602 5.28956152615365 2.59979625578436 5.23691333591007 5.6384841489001 6.00849283378913 6.70776683526358 5.92786162331243 6.82592098822307 5.69084379258812 6.07373843828064 6.19305185728566 6.0634889177755 7.12172602485188 5.99075965907721 6.41909173194028 5.64388448111648 6.06265766153193 6.17812327348071 6.53775432529125 6.43422794348995 4.7124185258634 6.13260261932417 6.7155689639918 5.44415689201416 5.44278931219252 4.89978814307419 5.013948226177 6.17537125875118 6.85112188571671 6.64081508341164 6.08099530803397 6.17810302401073 5.4043013777588 5.85876326078222 6.586865091186 6.66455435126557 6.14486147801887 6.68136526047836 6.12236145392514 6.15164107919094 6.64109172072669 6.55171546941839 7.06946254688861 5.89337937002952 6.7393354313155 6.66163566078087 6.24661832196676 5.90319789358847 6.16251992756525 5.30253075792956 5.5540499703983 5.51546387033251 7.28837977937357 6.03530208001708 6.10473345376092 5.72597097284847 7.17295988287586 6.32575428560963 6.18944421741584 6.19353392267906 5.72884575980585 5.64200211413194 4.8908939026677 5.392896237684 5.94969591979954 5.20192304598811 5.86607259981428 6.0507280862524 6.25867462659273 6.29709032411254 6.27807902942282 6.34008459340134 6.14819878535928 5.69050351067365 5.60011691763149 6.364509250113 6.14286842164511 5.97189324196246 5.9724059908657 6.25261596625018 6.23541394141158 5.06590823982883 7.27417671729095 6.38733919736935 6.56014409489095 6.17235852301947 4.98633886269133 5.31403591866621 5.50265769095788 5.92696381995639 6.63202798164246 5.7640110905865 4.915968705155 5.83060264474332 5.11941016098664 5.6961317337047 5.63846871378097 5.45176862395066 7.10017826839069 5.166831877327 5.63328465256478 6.28017846965904 5.87264578710727 6.78097708701507 6.80221195813917 5.31600308968472 5.80336358656236 5.59498420078186 5.41552185349719 4.75325616587562 4.73796697708051 4.94471137300195 5.03679847457152 4.70104077609791 4.80461288503509 2.59979625578436 4.67830661762475 4.92523310772865 7.0822619134633 4.4569336025263 6.24972174663109 5.57683739825018 5.46370200907799 6.19458411974528 5.09389809380334 6.24229033599763 4.722536146903 5.86343027999587 5.78635456754246 6.00122686461051 6.49108667658508 6.46510526318039 5.82715457248651 6.26847792211162 5.13261310424904 5.79059128925525 5.1752509138258 5.98718581797801 6.99704734278266 6.21547764146098 6.72952679188282 6.64073176140607 6.0365855389873 6.82679825338361 5.12239966223334 5.59582452109774 5.44034820186319 6.10195683347134 6.48374587600196 6.05021930658364 6.78985905393492 5.75820754573278 6.10975681222873 7.53465487477885 6.62305717301251 6.72139342520951 6.12763686128492 5.61940083344987 6.63522126898785 6.24032898838169 6.92715475429568 6.32362821261866 5.67537774890538 7.35698223866391 6.37056012193028 6.443385716305 5.34882944341889 5.57701230053982 6.96377337781893 6.46277107586419 5.94186022491696 6.48258940803081 3.94233965432729 5.43321442628883 6.04417389347132 6.14660159611081 6.27958432481092 4.76890679604509 7.12638263591643 6.65804425862027 6.88794133826033 5.99584466818748 5.32065240555507 6.14406065433553 5.05257578503297 5.90784051156832 5.5761311843221 4.89919654671765 6.44399268992164 6.02328558556954 6.9358767703994 6.83619432868412 6.22037470918516 5.18026261149732 5.77828603014479 5.02679759129077 5.32227683782754 5.68799405207824 5.53316603753028 4.22423515323355 4.54915302634462 3.56431211964338 4.35137419938956 4.8817765600526 5.99760516205532 5.31020217682711 4.69013937488399 5.90613698040825 5.1776320457508 6.60642014638662 2.59979625578436 5.90951161972629 5.43372591386275 5.58814616046945 6.61782001621712 5.07542499179169 5.05256499339363 5.48672093754278 4.62532193121103 4.97100233609373 5.34249394278509 6.13373848590565 6.43423203021154 5.63728415698905 5.76121046925961 5.88855863695618 6.26526990500967 6.21813715785894 6.31481418494482 6.06651702306347 4.68442931541219 5.4790265516363 5.79397140828104 5.60029767457871 6.52606738651871 5.42051617715684 5.94538223544688 6.03401742522054 5.93570719340327 6.62717442952374 5.63260757201458 6.03655986171565 5.8578848724447 6.21025433014904 6.49717951967424 5.65256103334776 6.0727710896174 5.98349982328686 6.05696795005975 6.55769639250319 5.6611365653487 5.30873621551851 4.75424634558328 5.47812998847091 5.98724395181438 6.15951115433519 5.33204625381997 5.95120137483983 6.51791724736874 6.32376570488946 6.12545474326173 6.15066824629092 6.09057053467014 6.14072082382303 6.41055360284311 5.67952271676689 5.4743054651002 6.10336588341121 5.45623340736547 5.97725396155751 5.69260173369643 5.2139930878932 5.24555661723313 5.68992205028173 4.90179699403899 6.10213491218362 5.5521664914211 4.64741481408971 4.39592860029635 4.52842594753714 5.08531044869521 4.92265990077277 5.3325877757504 4.6711121758506 5.54093422296605 5.95369988570092 5.43001205360461 5.95502156228449 5.18377849116155 4.69288394394232 4.39498629146805 4.2216315905973 5.06885258396772 5.59244097782911 4.15106243593162 3.74577657031403 4.74399541057762 2.59979625578436 3.50360441488598 3.63668053393566 5.87310981869322 2.59979625578436 4.06951797389946 4.24275299171973 4.78299883139774 5.71188261337657 4.64907951051417 4.37006201832097 4.33083953239477 4.91340200004958 2.59979625578436 3.60091484347649 3.96812888020784 5.6408018039226 3.52399980726882 4.80538568423466 3.9829196369176 3.86098856849618 3.90720832049848 4.13856444306581 5.03571180439418 4.86145621562881 4.32400831853205 5.28859911720462 5.69125804731919 3.45273288614406 3.64429143936982 3.99120443646554 2.59979625578436 4.08572846250385 4.55476413553005 4.78700919817493 4.72448216825056 5.12021846696459 5.39503096318181 4.65240891376462 4.7194848954839 4.8277765057451 4.53586350664429 3.99173403407987 4.72421009073995 2.59979625578436 4.25260842111898 5.47557685892641 4.90286392788776 4.23964625906642 3.57544781452639 5.18579449314195 3.65620036502695 5.0378236479798 3.58640791717732 5.21631662540804 3.98502212357155 3.86843224215505 2.59979625578436 6.25832832130564 5.9146464907542 4.90743344855262 6.18413283707155 4.69999303089446 6.25954846100114 5.4159613188666 5.02890370927168 5.72843536274843 4.91307481343166 4.421152439303 5.75196897424515 4.31075132245193 4.827279016179 3.75491940229786 4.60857103549929 4.7246073309195 4.6576185404541 5.35081774423757 3.29367264049087 6.0226793063916 4.51403099658205 5.19234984841222 5.26771826073179 3.70818606824984 4.68216960154313 2.59979625578436 4.3886035672289 5.70707120201165 3.83743576936294 4.33533653699186 5.93201093132909 3.92586272002995 5.19095439919198 4.67069328155882 4.35135373117157 4.5055633790743 3.91213386020351 3.95678688296693 4.12953993110064 4.83331514933353 4.09768642685337 3.05549889512908 4.40522315359874 4.23866251735271 5.17669086190676 5.69612528693658 4.1733537671966 4.82381156727587 4.7603110799949 4.65523394108188 4.39622407089306 4.15029403147123 4.34223109925995 4.07997402348583 2.59979625578436 5.03194152008708 5.43284111539091 5.61150442277545 2.59979625578436 4.93076722843384 4.77679392947842 4.59596409757218 5.28580426641397 4.97097357820843 5.69241390868827 6.1865930456002 4.47137036186201 4.08931891774608 4.90045275256763 4.71194909552251 4.93282257368283 4.33540133591835 5.64883039913791 5.17013404944019 5.09010965405335 6.11840839504718 5.17723209555663 5.91558678699211 5.13633009270644 6.22761241741979 6.26412684341029 4.37199136281465 5.8190591929369 3.93512453557474 4.69686522852663 4.64050583400074 5.28886410266509 5.84934432098406 4.71758714888564 4.69401015571098 4.97875319061704 5.62162984855006 3.86786890911461 5.22696707918322 4.1060255636254 4.79454786762363 3.61931600101943 4.11207670371198 4.40682532679928 5.17988952273905 5.19065302614133 4.45120100880641 2.59979625578436 4.88234127353117 4.08119865284047 5.53930774161014 4.24483153087363 4.56989948836047 4.03854513884636 4.57564465177958 6.16750873914607 5.97661906239402 5.44132222654371 3.75875412432602 4.28311003152622 4.80588664241734 4.85956016612881 4.08703909096815 2.59979625578436 4.42103521123223 3.87019450709065 3.92496321100403 3.64298409173955 4.25053640556526 4.20043975114315 4.26684033911307
Manes.02G070400.v6.1 2.59979625578436 2.59979625578436 3.3403720198218 3.33882252641644 2.59979625578436 3.38078536465957 2.59979625578436 2.59979625578436 2.59979625578436 3.263295019147 2.59979625578436 2.59979625578436 3.32888032498958 2.59979625578436 2.59979625578436 3.1581819852139 2.59979625578436 2.59979625578436 2.59979625578436 3.89014654444277 2.59979625578436 4.14601947124334 2.59979625578436 3.46175834267099 2.59979625578436 3.29982034827609 2.59979625578436 2.59979625578436 2.59979625578436 3.34471773959398 2.59979625578436 3.2385184270877 3.17378617670681 2.59979625578436 2.59979625578436 3.16878379002956 2.59979625578436 2.59979625578436 2.59979625578436 2.59979625578436 3.48701286742929 2.59979625578436 3.88392636584803 2.59979625578436 2.59979625578436 3.6266181304827 2.59979625578436 3.1556293923897 2.59979625578436 2.59979625578436 3.11136424535262 3.25791388366613 3.1269057721942 3.06059267461742 2.59979625578436 2.59979625578436 2.59979625578436 3.11439241586576 2.59979625578436 3.14040437654277 2.59979625578436 3.13655648183482 2.59979625578436 2.59979625578436 2.59979625578436 3.14237346324655 3.16805095130771 2.59979625578436 3.12093291120984 2.59979625578436 3.20611898545288 2.59979625578436 2.59979625578436 2.59979625578436 2.59979625578436 4.33094898279442 2.59979625578436 2.59979625578436 2.59979625578436 2.59979625578436 3.19937689101105 3.48717057272481 2.59979625578436 3.91343157594147 2.59979625578436 3.82385682353258 4.05143689552166 2.59979625578436 2.59979625578436 3.21031646516765 2.59979625578436 3.37075857297035 2.59979625578436 3.10301656909335 2.59979625578436 2.59979625578436 3.49912752418334 3.02061995747434 3.98023533405754 3.35353493771494 2.59979625578436 3.47210925488088 3.31634635312898 3.42074107198534 2.59979625578436 2.59979625578436 3.25897070105676 3.17721740656458 2.59979625578436 2.59979625578436 2.59979625578436 2.59979625578436 3.37357534952051 2.59979625578436 2.59979625578436 2.59979625578436 3.96159561599773 3.30063053759635 3.17519681097436 2.59979625578436 2.59979625578436 3.88469692308632 2.59979625578436 2.59979625578436 3.03316965666899 2.59979625578436 2.59979625578436 2.59979625578436 2.59979625578436 3.14854429515482 2.59979625578436 2.59979625578436 3.0212344291614 3.43950802520564 2.59979625578436 2.59979625578436 3.8399998178964 3.65903663435232 3.32763914543774 3.70176467234202 2.59979625578436 3.73438314933657 3.25041757009826 3.72579040141197 2.59979625578436 2.59979625578436 3.57130530482096 3.77757215964542 3.73410293698977 2.59979625578436 2.59979625578436 3.17781093920006 4.03763218464974 3.69803212320307 3.59666499419307 3.07194257290571 3.13846362547094 3.4487476336749 3.07495913220232 2.59979625578436 2.59979625578436 3.35770011063099 3.35248609664756 3.64610360094838 2.59979625578436 2.59979625578436 2.59979625578436 3.26838519696305 2.59979625578436 2.59979625578436 2.59979625578436 2.59979625578436 2.59979625578436 3.62050145251511 3.10734665489403 2.59979625578436 2.59979625578436 2.59979625578436 3.08843871467039 2.59979625578436 2.59979625578436 3.36064708397914 3.33758649024277 3.38119400831599 3.68593366351508 3.34647505545364 3.16817936116962 2.59979625578436 3.52618023350629 3.34522728744805 3.44756539621456 3.87500039845426 2.59979625578436 3.04160865887499 3.60015647585649 3.00601590298794 2.59979625578436 3.35732401866502 3.11547170492856 3.18271528704513 3.0979139950087 2.59979625578436 3.39679534912207 3.23076972745041 4.01103896802701 3.47906877077808 3.53313656870891 3.22829425332205 3.73630216568218 4.14064600490561 3.44097522767948 2.59979625578436 3.73616914873223 3.75117470822895 2.59979625578436 3.41156478748641 2.59979625578436 3.51907024373083 4.54549579850851 3.33238703215835 2.59979625578436 3.07737644082094 3.38420121746441 3.05392758145134 3.53258534326127 3.82970366029775 2.59979625578436 3.65568174542466 2.59979625578436 3.45573006851297 3.20780008800332 2.59979625578436 3.84937861315303 2.59979625578436 3.35832488643014 3.34376290195548 2.59979625578436 3.61980732414009 2.59979625578436 3.37329820666967 4.66705083300496 3.1852947067468 4.03341287972796 3.07492497937578 4.2144416389138 3.64798288640125 2.59979625578436 3.79618540511458 3.12024369940562 3.79255463593721 4.64784457539979 3.23218886600296 3.58557919338385 2.59979625578436 3.42349936287459 4.09152716741015 2.59979625578436 2.59979625578436 2.59979625578436 3.40954712367928 3.84261796704847 2.59979625578436 3.19556340470997 3.23387456029662 3.27415149574588 4.00850295065692 3.80440871900827 3.96321499642831 3.13449354499906 3.415894803482 2.59979625578436 2.59979625578436 3.67438517565565 3.33483351561316 3.06864531641847 2.59979625578436 2.59979625578436 2.59979625578436 4.25161846552987 3.37680082021844 3.58438008621207 4.13985248852376 2.59979625578436 4.04222483747601 4.07111374791851 3.90531696907024 2.59979625578436 2.59979625578436 4.31526339969202 4.52649046610925 3.73352168770383 3.3970748603418 2.59979625578436 4.01217389169185 3.50842549389157 3.56418732133832 2.59979625578436 2.59979625578436 3.87727191442339 3.45614966072342 3.05906766596064 3.12883395539949 2.59979625578436 2.59979625578436 3.70977069704653 4.04433301292154 4.55523413143383 3.58549110300089 3.47556618872314 3.67305830484125 4.00018749182273 4.45922204885217 3.69965353536261 5.48301317101777 4.23418702027811 3.50726645208533 3.74821834779386 2.59979625578436 4.82381209241807 2.59979625578436 4.45549841052631 3.34573460342168 3.58962556786357 3.72774205775371 3.44068119535472 3.26580903861444 3.29274630253399 3.08857273903009 4.68205550810011 3.39636825993239 4.28294060486241 4.17254616251494 2.59979625578436 4.45074956524763 3.40086540681077 3.52874432227956 2.59979625578436 2.59979625578436 3.35678698172305 3.09304328024829 3.52860207380879 4.54807081784639 3.13261469345293 3.33517525269574 2.59979625578436 3.36370173476972 2.59979625578436 2.59979625578436 4.20621382164469 3.52058092152185 3.71999682860615 2.59979625578436 2.59979625578436 3.20704156102309 3.4117013907922 3.43402610613476 2.59979625578436 3.06075262526231 2.59979625578436 5.15831041033245 3.85195295809741 3.09467911820702 3.47565525924005 2.59979625578436 3.45536050003636 3.84398773505093 3.93388340480447 3.31762165171637 3.5547880162334 2.59979625578436 3.21036400817574 3.94463142012142 3.3738486396907 2.59979625578436 3.35883779744775 3.33727037408052 3.29914297901095 3.800479234893 3.20164312672398 3.687134314737 3.53306774720939 2.99054227134901 3.00763695540965 2.59979625578436 3.86853489763726 2.59979625578436 4.02112009448399 2.59979625578436 3.07415123844217 3.12273955512324 3.13906168656558 2.59979625578436 4.10136269640113 2.59979625578436 4.58713834514446 2.59979625578436 3.06134786401126 3.62588404005598 2.59979625578436 4.02558572051835 3.65612034740921 3.67985052110231 3.77807859896217 2.59979625578436 2.59979625578436 3.52542129662251 2.59979625578436 4.48088949407945 2.59979625578436 3.6698074420928 2.59979625578436 3.8970849673599 3.12339831546568 2.59979625578436 2.59979625578436 3.09756767139413 3.7885756141648 4.06127079942006 2.59979625578436 4.1524336193706 3.5901497985518 2.59979625578436 2.59979625578436 2.59979625578436 3.68034032886525 4.50809805536458 3.91899542445773 3.05543704798616 2.59979625578436 4.79928741903788 3.11298070489525 4.19997833854105 3.89725386825431 3.21735999960508 3.58226589904918 3.85015556044826 3.28868788740215 4.86341196523278 3.1944944784519 4.03934067139395 3.79979116337823 4.30765855384145 2.59979625578436 2.59979625578436 3.79479745119525 3.31482471666852 3.73391719046449 2.59979625578436 2.59979625578436 3.64546236757875 3.41089451088101 4.83853160494541 2.59979625578436 2.59979625578436 3.13589593959261 2.59979625578436 3.50069880805217 4.41829612242798 3.07142817417063 4.21666727200979 2.59979625578436 4.41406804873594 2.59979625578436 2.59979625578436 4.02789705746183 3.76773731068646 3.31617825122147 3.48022939644345 2.59979625578436 3.72372014552955 3.62276432158505 2.59979625578436 2.59979625578436 3.5995725395466 3.15134302408755 2.59979625578436 3.22831015235155 2.59979625578436 3.68007324196726 2.59979625578436 3.73493837918575 2.59979625578436 2.59979625578436 4.01139348891446 2.59979625578436 2.59979625578436 2.59979625578436 3.58897033024779 3.25651977128008 2.59979625578436 3.55071511297521 2.59979625578436 3.37602505743054 3.64953552764406 2.59979625578436 4.02834909372441 2.59979625578436 4.17673354595633 3.40083590865166 2.59979625578436 3.62152517813589 3.40715420382606 2.59979625578436 2.59979625578436 2.59979625578436 3.1505585915272 2.59979625578436 3.31341918269739 3.58438721771286 2.59979625578436 4.16008812385646 3.12404357264528 3.72987887300017 2.59979625578436 2.59979625578436 4.10870367599951 2.59979625578436 2.59979625578436 3.22666753937026 2.59979625578436 3.67724799383265 2.59979625578436 2.59979625578436 3.43933261008128 2.59979625578436 3.16031210264774 3.09661102337773 3.46202811036683 2.59979625578436 2.59979625578436 2.59979625578436 3.16296043660998 3.76219152482937 4.09016514255001 3.18881389019315 3.23124158278061 2.59979625578436 3.94470379301307 3.45162270172108 2.59979625578436 3.48037588270895 3.10526400266323 3.63157338889014 3.36210465489817 3.22180690923061 2.59979625578436 3.62020516977015 2.59979625578436 3.27177532694313 2.59979625578436 2.59979625578436 3.72956585140675 2.59979625578436 3.2962608485763 2.59979625578436 2.59979625578436 2.97688219355799 2.59979625578436 3.63105841186316 3.07812638981679 3.21960951687133 2.59979625578436 3.47784859346025 3.41619604011118 3.09490341468928 2.59979625578436 2.59979625578436 2.59979625578436 3.52425320467527 3.63459143030087 2.59979625578436 2.59979625578436 2.59979625578436 2.59979625578436 3.12724282625815 2.59979625578436 2.59979625578436 3.36204250988082 3.13903998395891 2.59979625578436 2.59979625578436 2.59979625578436 3.81448312725219 2.59979625578436 3.59858560637233 2.59979625578436 2.59979625578436 2.59979625578436 2.59979625578436 3.43352024351822 3.52399980726882 2.59979625578436 2.59979625578436 2.59979625578436 2.59979625578436 2.59979625578436 3.16658854311766 3.60043099403342 3.12478781716686 2.59979625578436 3.15066378465705 2.59979625578436 3.13052693773863 3.86662691579016 2.59979625578436 2.59979625578436 3.83308018553565 3.79768785708926 3.61701055796051 4.094863701899 3.3197901182369 2.59979625578436 3.666870675528 2.59979625578436 3.66416623449122 2.59979625578436 4.05692426810568 2.59979625578436 3.39724226744863 3.44518071866167 3.11863948399305 3.72416687134683 2.59979625578436 3.22310506880101 2.59979625578436 2.59979625578436 2.59979625578436 2.59979625578436 2.59979625578436 2.59979625578436 2.59979625578436 2.59979625578436 3.52311327369897 2.59979625578436 3.86318106408786 2.59979625578436 6.42539569248954 2.59979625578436 2.59979625578436 3.14201754722178 2.59979625578436 3.64215591805989 3.649182354296 3.05120239547897 3.7659137442425 3.12734860701425 3.10979399629646 2.59979625578436 2.59979625578436 2.59979625578436 2.59979625578436 3.24766064870577 3.63317964251077 3.34233340375088 2.59979625578436 2.59979625578436 3.59423054881486 2.59979625578436 3.14662082988331 3.12117286708181 2.59979625578436 3.15183655154252 4.85894250596038 3.45570349174585 3.01607379670363 4.41668109819892 2.59979625578436 2.59979625578436 3.20273864989596 2.98900452407651 3.13093185640013 2.59979625578436 3.18764437601324 3.24163335600191 3.2546236740327 2.59979625578436 2.59979625578436 3.83925168300536 2.59979625578436 3.01265836496538 3.54935227703353 3.35723464221939 2.59979625578436 3.76859875860991 3.95704455806497 2.59979625578436 2.59979625578436 2.59979625578436 2.59979625578436 2.59979625578436 2.59979625578436 2.59979625578436 3.2568317893317 3.85064831246621 3.66809214722739 3.32630363502723 2.59979625578436 3.46890406481015 3.61444306553731 3.23023422384682 3.34414564086158 2.59979625578436 3.13790827944038 3.28948764884999 3.15933867912396 2.59979625578436 2.59979625578436 4.38462034475941 3.58683593692783 4.29626661783251 3.22256664660478 2.59979625578436 3.65463134791335 3.47524811535511 3.5233891069621 2.59979625578436 3.83955901297806 2.59979625578436 3.13558510809591 3.15933397875847 2.59979625578436 3.07369795760033 2.59979625578436 2.59979625578436 2.59979625578436 3.54924495500164 2.59979625578436 4.44195239294302 2.59979625578436 3.94603022704439 3.37724948770933 3.80587184726714 3.87831062209256 3.81637726989775 2.59979625578436 4.10691714609519 2.59979625578436 3.94602480720895 2.59979625578436 3.28340384350047 3.63732703474947 3.03374484675826 3.97181638228956 2.59979625578436 3.25239247268295 2.59979625578436 2.59979625578436 3.29381410174513 2.59979625578436 3.20487193917224 2.59979625578436 2.59979625578436 3.13232547685039 3.42867474697291 3.12984163088293 3.42544384608713 2.59979625578436 3.12790887429037
Manes.02G070500.v6.1 3.79581891214945 4.12294770149171 4.59768808188433 3.75038115458394 3.05314717308039 4.81297728375059 5.16694132540813 4.41380769293219 4.85171988138348 3.73003826736833 4.82126195237205 4.97153207130064 5.01510144220092 5.19733262938069 4.30739453982436 4.28002511614526 5.81739624453555 4.58180910017937 5.03206727848914 4.37243313713793 4.50694654740009 5.34218198018337 5.20685045447445 4.47047438143267 3.79016148847098 4.56502497411523 5.14604675251809 4.41789579572278 4.41131441014984 3.64219309454911 4.2095518786502 6.35267613115513 4.77121417211597 4.45760237919995 3.90048262944656 4.51977509900985 5.52943740549122 4.51105461208225 3.91152548879852 5.61609015620979 4.77295517848126 5.37448297464881 5.42847923872676 4.78170252645755 4.30718039443163 4.61486118224033 5.06357942315092 4.90840603608429 4.69021797241595 4.65614277976056 4.75138285824669 5.58306523251789 4.56458220174159 4.88719408818144 4.57226199483688 4.98709378531464 5.13416026107112 4.84673295463266 4.52197096483781 4.15475930425483 3.88167187948534 5.22717828244877 4.26950553177686 5.50880681331723 4.27131633138368 3.89295254730944 4.640465388562 4.82973749913349 4.31253098329308 4.07461972269401 4.69589217359899 4.77589602622428 4.14593379109511 2.59979625578436 2.59979625578436 4.33094898279442 4.83809651620105 5.17115464755368 4.22550291220958 3.9950892813832 4.73766424358397 5.47345380035718 4.60214325663936 5.15794868783706 3.30853211464194 3.66741940896117 3.98874606652364 4.48022717817524 4.64943372686207 4.3804254860873 4.68425405283074 4.7884396433072 5.52561979303012 4.58519812521671 2.59979625578436 4.23324891976019 4.62936310061898 5.23418494493364 4.90426586072114 5.11952026770681 3.83555055270904 4.33664377602716 5.11790568529541 4.74893252320346 2.59979625578436 4.42393333905832 4.36776092414398 5.29404983122825 4.86785619195921 4.51350516611589 4.6159637092912 4.93985213707883 5.51892542478569 4.41749325203936 2.59979625578436 2.59979625578436 4.57742040129397 4.70213816759614 5.59984365248234 5.05484781506859 5.23955912084669 5.01722849647576 4.65982035136617 4.47404478420132 4.60857272436607 4.62665929973436 5.29206423248134 5.20481494461629 3.9016924230135 4.17635669384723 4.11772764401266 4.49878962985452 5.0394817831079 4.97138159743234 4.45982622027543 3.77697688341336 5.07270567375252 5.31861562640934 4.93654571479889 5.32097039701089 4.59397129472366 4.88897050977249 5.57645545305025 5.58430988490541 4.13436477922113 3.57533447128517 5.16335831463354 6.13244949137215 5.82880206151581 4.9128248976036 4.7991203960155 4.88851984086147 5.38360563066883 4.98192567659252 5.40509384866061 4.96604945025475 5.61448655050205 5.55422492855306 5.09913638653142 5.13592764486639 4.87923225213509 4.7722538321984 5.91798786526944 5.52243572570352 4.69442199385608 4.64436472605584 4.23673643956694 5.42896153645658 2.59979625578436 4.79052785317983 4.33729279121815 4.35781270588602 4.56254881716098 5.40096106909245 3.9885385524752 3.87788450819921 5.11063395286818 5.78063205859685 4.70960764893765 2.59979625578436 4.16324076036488 4.74740702920283 5.44915036410671 4.68533178078974 4.90359205789575 4.12889479307159 4.30739123516837 5.19530598479951 4.60962150433625 4.57403692672625 3.29524616250881 4.98815114568504 4.58767334559151 4.83801288920117 5.54217206627243 5.20027521008239 4.63212755779125 4.75538704314659 5.61313856593979 5.02521439439689 5.22562157162934 4.52437872499994 4.37805582473445 5.56317142166738 4.97066672670725 4.51760418019997 4.87067036213795 4.69484066578449 6.05219459797238 6.00434940203672 5.39187781384034 5.04211938527413 4.94138318637343 5.93179761408447 4.77370066113157 5.33182662903115 4.37145103490537 4.6487255840445 5.19878403319461 5.08454118675387 4.47187873262182 4.34881925355362 4.82131109445536 5.57566964518459 4.60832368960357 5.02314648209077 4.91876954241526 4.79568559005417 4.72669514704258 5.10195494754386 5.55004612262305 5.50876331913548 4.65435476828462 5.34837866082146 4.70881027669757 5.05608341854748 4.63382621249687 5.00153904621797 5.12639871711835 5.43969686225392 4.87176703084885 4.91344871220676 5.40715458661407 4.57606863239926 5.00114928536018 4.63541716919356 4.65128103262935 4.77236686970125 4.73862672102818 5.36817320590186 4.59495224207055 4.8375347443669 4.66602826121674 4.59789332523746 5.01370185546452 4.89570134473945 2.59979625578436 4.27904251725738 5.26212542217945 5.27119672209481 4.71550240852112 4.19338696921202 4.53086956876037 4.30644399764631 5.11551155945787 4.47210854101852 4.74100263677025 5.29884765088442 5.49178878637347 5.62136900188049 5.25152205245808 3.87221686931248 5.04531676994292 5.35661565991324 5.25894595748872 5.00031800980878 4.41478158454209 2.59979625578436 4.83512784337182 5.20743012283032 5.44500434936325 5.07914744975283 4.37839303496734 4.90251432147361 5.30967861728622 5.43113107058202 5.48546465477707 5.23851736719162 5.37891084816796 5.42255759737932 5.07422389788049 5.13468592033945 5.10752768566148 5.3035656059405 5.85494942280036 5.52940876129801 4.94740677396116 5.52028040775698 5.80996111424204 5.67217227463812 5.33383013195843 5.44051209448277 4.88453043599763 5.35772052217755 5.91915228863086 6.54164959197237 5.37340850602685 5.48022524553681 4.61117161795911 5.81391483738828 5.79999639363344 5.23993984595789 5.1225447315434 6.10929885153207 4.99902351738656 5.40041267073273 5.78072733195078 5.2679291697343 5.61060199734506 5.69148553421618 5.87047709047441 4.33996055688758 5.69959901376063 5.56096752271038 5.6086729146628 5.44284883618629 4.94921910740071 4.43748373388391 5.20173360884877 5.27270008465956 5.00958551263064 4.63037770929603 2.59979625578436 5.28949558426201 5.70952805547029 5.55128729076737 5.06517271900681 4.60786240576083 5.12846213750873 5.46619459395018 5.40821395191695 5.6412672651565 5.42792177863037 5.32837753850124 6.10353192494086 5.18341290338606 5.50394225193383 5.01680975351123 5.40867480659316 5.53776105287439 4.26094551150411 4.90949403900966 4.96575453933881 4.8208252304534 5.82814029825058 5.4804460578919 4.57627896029628 4.7890229796808 5.81061980835277 5.88042793014629 6.52998076796746 5.54324094218638 4.98633886269133 4.60751158534198 5.50265769095788 5.160138268986 4.98310222217796 4.74633629393466 5.12706172793598 5.94473363588571 4.86010944688306 5.39146370730564 4.58481702534068 4.77527492892284 4.98025068250676 6.08108761590631 4.99042524777045 5.36060234204582 5.28582131878117 4.92634611580071 5.53453167883865 4.74754631927284 5.80336358656236 3.82252380390466 5.59981166844074 6.24064177356343 5.75341251100094 5.90652088950982 5.42663173919936 5.20538425901527 5.48287695259588 5.53260901940399 5.47386612729599 2.59979625578436 5.79097477251065 4.4569336025263 5.53525262563617 4.98882944589738 4.95737690074752 5.39436963072989 6.05775840743557 5.52442457578646 5.87044800961367 4.59258013745058 5.3467055564971 6.16718325658522 5.55486611589724 4.81777725572858 4.68922293402145 5.11362114029066 5.92748350419533 6.16759259535695 5.59997003430286 5.60034757057531 4.9176803869693 5.5334030520593 5.48167320829395 5.25734154641382 5.50547094245426 5.44189141938053 6.39521171691937 5.68325664432798 5.37474800473272 5.57940313747091 5.26610934108182 5.11858066793835 6.24286102522434 5.38296549112641 5.39620637869774 5.55366655420688 4.95867229037637 6.00054282782185 5.05748104267032 4.35617210479615 5.16732849712251 5.73076986035242 5.72753665968503 5.63531923399837 4.37885540131911 5.50434504092677 5.2971335023322 4.9523407556654 4.66931585198089 4.20538657720876 6.16548793045454 4.56974687134897 4.72847712096837 5.07464339206868 4.44031529644625 5.33947101373713 5.73877899880077 5.97455213099005 5.32811899294316 4.32644676316498 4.79357374935501 5.44814430368903 5.65714901177049 5.15620788851256 4.27639708117753 5.38749833466507 5.53269256550286 4.6568115787803 5.0741701149055 4.13891868504202 5.56740725715036 5.64940837360167 5.38396367384654 4.35152909985919 4.76337358653014 4.6537972405013 4.95728974101099 5.93966778111691 5.22571504011932 5.37626363973282 4.79930633246397 4.80068108666889 5.49849120882845 4.62618026646727 5.82213717394856 4.32446294682667 4.0753274338864 5.28793394700189 4.1368828037937 4.46787153290035 4.09996182081276 5.3618677904741 2.59979625578436 5.16968172724614 5.51813234665988 4.29530711606014 5.90075677772188 5.88419964938819 5.54504884895921 4.78442132657878 4.51112045893624 5.70714955207233 5.41672377261288 5.73266336129674 5.21006382587633 5.19827687583516 5.71785949924806 5.14745730404464 4.69071123822399 5.28304337595817 5.31661848232203 4.79663724348253 5.36702082426871 4.73543827751313 5.65187079480343 4.16865479216571 5.76550887946521 6.00351743447143 5.78900565348946 5.56448011007358 5.53780701998614 5.03462988673596 5.61513716093096 5.11026052641822 4.61945725433758 4.51135776194157 4.63271574495509 5.32060713186851 5.07828732637641 5.00417926419513 3.6867508036148 5.13632216302719 5.30408684549718 5.10762830143134 4.75424634558328 4.29339578097922 4.53354132092935 6.01973140632383 4.73687828604043 5.0484592660009 4.8197063058133 4.47726345222936 5.96522002847658 5.54589190391676 4.56199978521176 3.63770880969205 4.69171528271106 5.28531656592312 5.64995894422551 5.43704011210261 5.00686417885714 4.89181986444786 6.01131070799788 5.41255411981627 5.65037979510028 5.130516787322 6.09985841832311 5.86867581451734 4.68896530723652 4.69071298367859 2.59979625578436 4.85233738272201 5.59795331329635 4.63536005683653 5.98296844643983 4.35129425269956 4.1731699238206 5.48986337493089 5.01836460295149 5.18449506462145 4.03278004064671 4.75317243458748 5.15436029875462 5.47689596352139 4.41604702209685 4.4866449852689 4.49081769130175 4.9090476410255 4.74399541057762 5.2648033898062 5.01294264006728 5.26319581610425 4.32708618317185 4.98869004609366 3.52338752856881 4.62237165260186 4.25794387672197 4.31648287491186 4.97561438953154 4.31631246402766 4.38901138295444 4.69415097488978 4.20033254357196 3.74853439818929 4.83065868082831 5.25630750776439 4.5499871313522 4.67530021486359 5.31927595585549 4.26787526417497 5.18689960656346 4.55764876139452 3.94754834690062 5.48177531254079 4.88498330622259 4.71282695880108 4.84485763444975 5.03637985248684 5.74829583325737 5.47618944487911 4.18508702070755 4.33097638437101 4.70080269948631 5.27079379557645 4.6784497866929 5.01477187278918 4.51392783465009 4.57668847957619 5.86649154444339 4.41305689774844 5.23311526144555 4.44314789581422 4.72421009073995 5.45667075841334 4.49341570312388 5.06677385471193 4.30569243323216 5.64710700107364 5.75269336919398 5.55362965167779 5.60733725888942 5.0378236479798 3.97030664993167 5.21631662540804 4.08737162413942 4.34408491439851 2.59979625578436 5.45077483181779 5.25298789105454 4.57774935090771 4.57220802113288 4.6491712379868 6.25954846100114 5.63490274058531 4.40711821045092 4.71828000589444 3.72038508042579 4.04499965737973 5.44882740130669 4.75026340815256 4.95453112550974 4.26522745117087 4.70160215994978 4.75542961789682 4.35998141433503 4.33366349290683 3.29367264049087 4.23875623856873 4.63981900206768 4.8956933559896 4.55575764622292 4.13296184932386 4.84926886766872 6.50185653103526 3.99966738167939 4.69560245837606 4.23798872064255 5.41649950757018 5.46975442471011 5.09233051422524 5.50348016613145 5.26890230767183 3.95617035354202 5.67476129675143 4.13342887038149 4.52051683132016 5.02687545196726 4.86635293453377 4.86964598017146 4.50479857633467 5.21646618680901 5.30272073361023 4.61765432358983 4.90311196611099 5.20275670833088 4.3826082035427 4.19224191045922 4.75516647874659 4.49210420640252 5.59922037410244 5.399738658026 5.0336341437177 5.37325073172936 4.57616735560759 5.43284111539091 4.94156638187161 5.50035941480492 4.09549389941145 4.77679392947842 6.14509491220363 5.75641320202921 4.58097857224781 4.31247155375561 5.38731486336692 4.52509097644842 4.08931891774608 5.12912689655209 4.55910805701082 4.93282257368283 5.40325152500925 5.09302536077404 5.9869436903682 4.92557160825803 4.51025954635073 5.47523542505339 5.63180753416095 5.08694286768947 4.30930315358656 4.96693470791844 5.32098785513076 4.94738853905675 4.48747596648101 4.45053304036288 4.64050583400074 4.92438738940303 5.41468417063601 4.85281783325322 3.97521768512073 4.24853291030848 6.08381614241637 3.86786890911461 4.47686435721666 4.77677749950167 5.02947899768586 5.68306429242239 5.03946230904895 4.94333254599059 4.98238337068719 5.0067610433886 4.36670278574688 2.59979625578436 4.37086092292113 3.72442824282283 4.06483944005335 4.32470220899727 4.56989948836047 5.26456000959114 4.2030356288482 4.89714338912231 5.50174292005336 4.7641296913235 4.19994745043866 4.0763993604706 3.78028546879817 4.76791852529133 4.62661209633789 3.90291938238005 3.83478323732567 4.87015158555313 5.9113993404502 4.51943894759202 5.28785839778146 3.59541879055473 4.76561159759443
Manes.02G070600.v6.1 3.14683983215409 4.42826423694023 3.03047684732533 4.38794224610239 3.77170475060078 3.69157784225115 4.20178157449109 3.48212528741791 4.10402458597672 3.263295019147 3.05243133298284 4.13949003331692 3.73534509664815 2.59979625578436 3.92877634027746 3.38469515100924 4.92640737524931 4.84057715139863 5.58521144248332 2.59979625578436 3.46069714102254 4.45498256522445 3.64593111037093 5.08268706619469 3.89694462323071 2.59979625578436 4.6814385498363 2.59979625578436 4.56231834553539 3.34471773959398 2.59979625578436 5.28387772167909 3.17378617670681 4.78383563557081 2.59979625578436 3.39941693038722 4.74241660041864 4.16110391583899 3.54273597101275 3.80531622868573 3.23201493111793 4.6729829773453 3.60705809411702 5.55049163199538 3.44051830746251 2.59979625578436 3.36040517360207 3.1556293923897 4.73895642600873 2.59979625578436 2.59979625578436 5.50225974450388 2.59979625578436 4.71810403621787 3.58452961246909 2.59979625578436 5.06684326123096 2.59979625578436 5.22047165238079 3.52567379773375 3.52062149520576 4.84137331465453 3.9864812556369 2.59979625578436 3.15500955286225 3.14237346324655 3.95083410359466 2.59979625578436 4.6947690030737 3.14104836382465 2.59979625578436 5.07638081173459 3.7753725235791 4.68113159220027 2.59979625578436 2.59979625578436 5.07210904703815 3.50975638980862 4.44874851154745 3.31752771329381 2.59979625578436 5.16797937685703 2.59979625578436 4.28272761086361 3.30853211464194 2.59979625578436 5.06487343306859 3.61322108641093 3.88719071150968 3.86377510665336 3.24973940342139 4.7884396433072 3.32037428677871 5.06066535514965 2.59979625578436 5.04819513600452 3.30083189186928 4.29272094505384 3.03047401906305 5.07034079522116 3.42255166707302 2.59979625578436 4.07092939277568 2.59979625578436 2.59979625578436 3.83687676307386 3.06791173847519 4.72694524985858 3.31666850209906 3.95473541847247 3.88289879926788 2.59979625578436 5.42017636905629 3.75675057185501 2.59979625578436 2.59979625578436 3.13082777262013 4.65866846193553 4.24659030957132 4.35230567133016 2.59979625578436 3.65991993406786 4.61481052410876 3.58497213633413 4.67622618685027 2.59979625578436 2.59979625578436 4.90359534281198 2.59979625578436 4.97124691050875 2.59979625578436 2.59979625578436 4.56015292639125 4.08778891120065 5.0938900785733 2.59979625578436 3.68169216283373 4.31035261681607 3.73346683831576 4.72870798905648 4.79358057506162 3.30557079643847 4.48513442123628 2.59979625578436 4.77329747052553 3.44853243386928 3.16768203400873 4.58569361631019 2.59979625578436 4.9128248976036 3.5958917857355 2.59979625578436 4.69822711634288 2.59979625578436 4.85405689041191 4.96604945025475 3.13846362547094 4.78304814462621 3.41561414201033 4.66901894411565 3.85466741170225 2.59979625578436 5.11663274691925 3.07587858392687 5.03721844393134 3.73994329725823 2.59979625578436 4.48626233627049 6.05100434830062 4.51014395427832 3.17915297907334 3.51860111759208 4.11713567805442 3.25329403012386 5.29408580057262 4.19961073988961 3.16417745732558 4.35241534275792 3.28761616215826 2.59979625578436 3.79604160691808 2.59979625578436 5.00180811894987 4.02137817327199 4.58296683926808 3.13068999412181 2.59979625578436 4.84017609675457 2.59979625578436 5.45379053524135 3.09391014913098 2.59979625578436 3.50135233378827 4.77605405351894 2.59979625578436 4.68319860184755 3.94485626633969 3.13848911460483 5.07618812220133 3.67286410586901 4.74471846055045 3.92248848061779 3.16689536194367 5.0882151257197 2.59979625578436 6.20069504740025 3.53313656870891 3.48186864689569 5.93141671947026 3.02986544421834 5.05652332361752 4.0888522953627 4.17007092440641 5.58471046672767 3.76094443927101 4.67009178629841 3.30524536803394 3.3545076278657 5.36110768781031 4.64551198212417 5.48532712861866 4.11971925919363 4.11709928690952 5.21637924466834 4.64901830840743 4.68173886695089 6.12128149900874 3.35455894485225 2.59979625578436 3.79373677732766 5.01317735396335 6.02546606372783 3.84937861315303 5.70550581465995 4.60475170666954 5.59834221456149 3.78369997009961 3.19677433375722 5.36864866387469 3.91013903503029 4.33024326118047 4.27300551928483 3.26181179846843 5.40737213262374 4.66744957999014 5.84432971596559 4.23691375842481 3.21070493893527 5.37657334415539 3.61569775868697 6.1311705257176 4.30230445644883 3.17623298287933 4.36052567664624 4.35626159809957 6.36585836944955 2.59979625578436 3.60454462823474 4.91732650646516 4.83172882848593 5.12900274370436 4.19338696921202 2.59979625578436 5.17373267030685 3.83485503187906 5.14229159581892 4.02331979791633 2.59979625578436 4.8779459989121 3.64450280832904 4.6427185525974 3.87221686931248 3.14632375028407 4.87594942805431 4.09396467569968 4.87139196817587 3.6005353629866 2.59979625578436 4.57681878214073 4.75346491120706 4.57199177844518 4.83515656222832 4.63721884242882 3.69385719839574 5.92110247526782 3.53813333396401 4.15834573979964 3.67127404849583 3.30593419081973 4.69237879988678 3.41150002700353 4.86903229481366 3.70667846718073 5.22281250005808 5.16805011891948 4.47778461203602 3.79794415864301 4.44102364689995 3.42317760654825 5.23023539217833 4.43110833077352 4.04353705852559 3.7414389757699 4.24900221012052 5.58816515631471 4.94185724192995 6.74965626920441 4.24916743730892 3.82066918645868 6.15626200916745 4.58309632678987 5.37251256606786 3.77178160445201 3.89491900261085 5.35321750390411 4.18232295026918 5.5786578971781 4.33270631388214 4.00790902779624 3.71897980453619 4.2089935992041 5.41777527618525 3.97462826926992 3.48210799648643 4.53940249462993 4.33372626996016 5.14237946548565 3.85883507686872 3.778875219469 4.94649566171417 4.20464387259397 4.87856729320365 2.59979625578436 3.71526741289055 5.69155193351483 4.90568086139836 3.53563289237643 3.55457857212675 3.88328750845331 5.55827467711106 3.52860207380879 4.54807081784639 4.41060784788035 3.84804290290565 5.88222376159896 4.44239666450262 4.6529967379681 4.09628244914086 4.20621382164469 5.08887064566823 2.59979625578436 4.57545927825513 4.12048276676236 3.9210256877759 5.51778962376739 4.32289314903128 5.07009439438707 5.00914571044636 3.37363417613735 5.36881538570789 4.658216264083 5.71375582435653 4.07510579644176 2.59979625578436 5.01757633836281 4.64626279937618 5.86762247427198 4.27975815926652 3.69619395184967 5.28528505252515 4.49967642830705 5.27298785234384 4.00869099062066 3.4497260527321 3.88662622344819 4.78221393783936 3.72435238167167 4.49604221816923 3.62790740949225 2.59979625578436 4.08418678814095 4.22149229367981 4.20317080722368 2.59979625578436 3.44525548215947 4.890053392775 3.62430159717881 5.34415968332396 3.53625833947526 2.59979625578436 5.39571588960868 2.59979625578436 4.71086795687593 2.59979625578436 3.91268880763813 4.4569336025263 3.51159020852859 4.02323817540927 3.62280837559436 2.59979625578436 5.12321816969601 3.8007536215964 5.46115637868638 4.12006781414502 4.30542824398944 5.4302361343432 2.59979625578436 5.18575756501904 3.73805869531567 3.36487301352577 5.0145516921491 3.07195668903267 3.63068502978547 4.865039720953 3.25899884065111 5.38740817046465 3.4519326062339 5.81149116753233 4.04971950946239 4.02756779481344 5.8833811083503 4.22188531982082 4.44505854693882 3.55429179112453 3.23323260867859 5.66060492201879 3.78744223106535 4.83374128921653 4.90963415798934 3.82574288094967 5.13369151783067 4.39133100535195 5.34730608015571 3.94231177857405 2.59979625578436 4.65552036794231 3.7718602882907 5.33667938185731 4.11392882753146 2.59979625578436 5.18106971824375 4.9523407556654 5.57998653800322 3.76287120541303 3.30265235045542 5.2081469811217 2.59979625578436 5.41145371671579 2.59979625578436 3.41665666789317 4.8691876634678 3.07306420648377 5.56255625807073 3.05578649445254 3.5181177796101 4.48040827933958 3.94873831684893 5.11194405346292 3.26388014084464 3.62110143186392 5.19789248788199 3.23993430627071 5.12002057086095 4.0662233689892 3.25910669545783 4.9475696891655 3.90850119650639 5.23020173262537 3.89746962509603 3.84900702269191 3.44069989855465 4.63024924495508 3.67668094694869 5.32142874003919 3.68393033000572 3.09151528685361 4.88671041315098 4.21584791522146 5.12127480588189 3.37057561147686 2.59979625578436 5.28793394700189 3.65031655402159 4.18418373961629 4.29001880433321 3.97935340636274 2.59979625578436 3.58897033024779 5.70919398030249 4.16091689689488 3.38077863823906 6.50374466297431 3.05152976655718 4.41262461069883 2.59979625578436 2.59979625578436 4.70556805546955 3.37150153489142 5.60759492922987 2.59979625578436 5.12275269115249 5.10597972814992 5.65533400678766 5.10560392698137 3.85813757889308 3.54267748060448 4.02740720640464 4.44562110360616 5.71453862586169 4.01568486327031 3.72863384547488 6.46912819635004 4.23089224699686 5.09491590642452 3.35802627900853 3.96073882320318 5.64986269354501 4.22475758656321 5.56652728847367 4.63394437939652 3.67724799383265 5.85828789399669 4.22405587649224 4.60514704511584 4.01457748751644 5.05562289918963 5.30408684549718 4.30321931230429 4.57648214603337 2.59979625578436 2.59979625578436 6.15951115433519 3.28280950206751 5.08772213427016 3.60655312067859 3.83474105676612 5.17687049963872 3.56736478650805 5.52778307013026 4.70014636638573 4.19101250511164 5.52059610034684 2.59979625578436 6.13953502385153 4.53127354319683 3.73599794249069 6.0638257230154 3.60387661756193 6.0837428130532 4.60290413626434 2.59979625578436 6.31688616503743 3.63151091231973 4.85077587495327 3.83773340086992 3.48457547318 6.00066759174334 4.30258831242391 6.12446071003846 3.83323305475365 3.21960951687133 5.07622333736026 3.95883550443633 5.26351697927437 3.4492382492155 4.33925168448929 3.7769285957467 4.66454783934155 3.40372521807497 5.59244097782911 3.52334337481004 2.59979625578436 4.74399541057762 3.45850784183096 5.77817323945348 2.59979625578436 4.00524347023842 6.76521514755667 3.3580901148347 5.69092227157391 3.21419104749459 3.23796702278507 4.78122817124927 3.92787004180655 5.00649851161446 3.42230518372925 3.92734925312887 3.60091484347649 4.24806133106292 4.65753087011458 4.1521039100773 3.47254829990629 5.26895518286576 4.39734901598926 5.75684431978247 4.13856444306581 3.16658854311766 6.34834164421729 4.11313282674055 5.22868408259388 4.00938374157105 2.59979625578436 4.77479476006232 3.79816915789271 5.02498384615689 4.43689765150505 4.62986643830076 5.77659158125064 3.92627185587959 4.95878175749743 4.51392783465009 3.23836589690278 5.03074251981849 3.59950334611107 4.98529597658081 4.23913379881278 3.21559004798566 6.26497647261464 2.59979625578436 5.01825718989685 3.62159293703543 2.59979625578436 4.45747352866947 3.95414086578989 5.02306395605383 3.47486106856339 4.11915002610035 2.59979625578436 3.87185768498458 4.95072770346693 4.98574003949392 2.59979625578436 5.39496509745359 3.50978775222963 5.0944490203049 3.35469425889052 2.59979625578436 5.11420357548212 5.45147283072295 3.89214745174932 3.170552578228 3.21021486625664 5.15661387809233 3.37547122358886 5.36938006990418 3.50378192147112 3.31738323501506 4.6274754108577 3.3002224879288 5.42034086944471 4.3449948183877 2.59979625578436 3.63317964251077 3.34233340375088 4.6021955563058 3.51194589800682 3.86794818843242 2.59979625578436 3.99966738167939 5.40848606106427 4.01562233808824 5.35312406952492 3.3444210447866 4.45855802005145 4.18909740301459 4.41668109819892 2.59979625578436 2.59979625578436 5.73696334531433 3.90697080708367 4.12953993110064 3.25257180805638 3.18764437601324 4.98643081984991 2.59979625578436 4.85713586103866 3.85347255652778 2.59979625578436 4.96063476520595 3.92653410064859 5.89726064165983 4.70616400223102 3.74225316698286 4.66564266095352 3.02276451142146 4.61758077467712 5.37325073172936 2.59979625578436 6.23808933028928 3.19378284176863 8.05875226902161 3.90856160667753 3.52129112065354 5.05875865010057 4.31017720271271 4.97097357820843 4.86249697187736 2.59979625578436 4.47137036186201 2.59979625578436 4.90045275256763 4.51784539348913 3.65836322027094 5.07137521227475 4.35665641725013 5.47575514284333 4.39212749311041 2.59979625578436 5.0168514480072 3.06152639500709 5.13633009270644 4.09991899527981 3.13594984025197 4.87190881109418 3.7218804815132 5.19396743913398 4.99601345587389 3.37365795353155 3.77222361095045 4.35664308291446 4.39505253815544 3.73622950798864 3.30313529149927 5.07681381316447 2.59979625578436 5.39561822127094 5.75762604315904 2.59979625578436 4.30213756616131 3.94603022704439 6.29245660636422 3.37561084007314 3.3537310595367 4.86555651303208 2.59979625578436 5.43751192058847 4.22340535183814 3.21916247304854 5.47383566555794 3.08541878809132 4.69945817943751 3.92965630079048 2.59979625578436 5.41426132005201 3.71203757707037 5.32540456116134 2.59979625578436 3.29381410174513 4.73588917831489 3.85300890889608 7.27382726073446 3.32706199532729 3.13232547685039 4.51451394959699 3.95921223267601 5.09470778852408 3.70772987377929 4.4561292997115
Manes.02G070700.v6.1 2.59979625578436 3.70064765159346 3.03047684732533 2.59979625578436 3.49576513406243 3.15536754223307 4.77236254780072 3.61358694798937 4.31387293190585 3.89462144677541 3.05243133298284 3.58158491500999 3.73534509664815 4.67826395459256 4.13386566620745 3.38469515100924 5.55265697836623 4.84057715139863 4.6792604955962 4.71530009844949 3.2129912889402 3.25601641733816 3.13138655775315 4.15941099403544 4.67415392566167 2.59979625578436 5.6903791971137 3.20900055990681 3.45177722385841 4.27120870701631 2.59979625578436 3.2385184270877 2.59979625578436 3.7670251772444 3.534550744678 3.39941693038722 5.37102424351052 3.80327872727126 3.74501690071293 3.15137780479602 3.83619006804271 3.76200023750528 3.75549922483877 3.43514863882075 2.59979625578436 2.59979625578436 4.49608156563385 3.38114915188791 5.56863435964306 4.48443846172709 3.47693513194931 6.14250358165399 2.59979625578436 5.66368911126381 5.79431939008649 2.59979625578436 5.25956207880733 3.48202483941218 2.59979625578436 6.02132918269762 2.59979625578436 4.64903236342113 3.71107914194521 5.50880681331723 3.38028800220858 3.66686718375227 3.39839961501261 3.19194094230314 4.74105906629924 3.98625518174104 3.20611898545288 3.55716693151637 3.52011185534455 2.59979625578436 2.59979625578436 3.28754744734438 3.49723216096386 5.03628026489755 4.54675682381309 4.87017138260431 3.62413774721054 4.77329212538976 3.17512532819144 4.40276235525974 5.2488763874517 2.59979625578436 6.16326775653095 4.06964360546408 4.00153453099075 4.33799683435875 3.24973940342139 4.00334868474545 2.59979625578436 4.12690001146625 2.59979625578436 4.45732658787401 2.59979625578436 3.02061995747434 3.03047401906305 4.91101434851322 3.07907070398862 2.59979625578436 3.81724682798477 3.27304933687551 5.12862405186618 2.59979625578436 3.06791173847519 4.29263107703739 2.59979625578436 4.62050350969342 3.30153397352435 3.39370563949478 3.23406369003861 3.75675057185501 2.59979625578436 2.59979625578436 3.13082777262013 3.45406892818204 3.96687064406317 4.63122847993381 3.56284251907067 2.59979625578436 3.09809346900321 3.58497213633413 4.24860555502208 3.71922188825181 2.59979625578436 2.59979625578436 2.59979625578436 3.67860899381931 4.72757794446937 2.59979625578436 4.33655358443449 4.08778891120065 2.59979625578436 3.44340296313251 3.68169216283373 3.65903663435232 3.11715769885859 3.82486460824723 6.7590743336808 2.59979625578436 5.7052118928402 3.03461879545996 3.70924260071793 4.03164675822972 3.16768203400873 3.6027521097885 3.41192620209667 2.59979625578436 4.49299909182598 3.41194443992594 5.68238582000035 3.458446002092 4.3474163313561 4.16479784430179 2.59979625578436 3.02884003678921 3.6441493081931 3.48059009761494 3.40808966416724 3.22095379729571 4.4179045317303 2.59979625578436 3.5701883979893 6.00413101976311 2.59979625578436 3.90409681167524 2.59979625578436 5.44304542015619 4.25695207125705 3.51860111759208 5.45748106824355 2.59979625578436 5.32234907553033 5.31317363415352 3.39302171797744 4.15658658115222 3.6727640892179 2.59979625578436 2.59979625578436 3.04244381450743 3.5456607458205 2.9940602321428 4.00008966083854 3.76194308366252 3.57213588533216 5.35393920280495 3.36040777907706 4.10030127978829 4.60003004530314 3.037160815614 2.59979625578436 5.86985890823014 2.95967134658604 4.56262668433514 5.16477343515089 3.52246435195984 6.06940462337416 3.92869925811572 3.58191338367461 4.08606763700997 2.59979625578436 3.23076972745041 2.59979625578436 4.51760418019997 2.59979625578436 2.59979625578436 4.22841620926384 3.71397425693225 3.44097522767948 3.92500810131871 3.4134412798777 5.2058356720438 3.90705622067467 4.33289927786302 3.9724306003549 2.59979625578436 5.01452256136101 3.84348780019869 3.5131653356028 4.05452539597857 3.38420121746441 5.11621642907885 3.89782986422646 2.59979625578436 6.12128149900874 3.65568174542466 2.59979625578436 3.36755256724442 3.45351024929931 3.06852274975295 3.12315809278075 2.59979625578436 2.59979625578436 2.59979625578436 2.59979625578436 3.19677433375722 5.66728651215027 3.68133773842789 6.82866805942455 3.87599515681154 3.40715241739593 5.43020571264198 4.27393989488006 5.33875251339571 4.91632713281065 3.21070493893527 6.15828378082082 3.51206141573981 5.943492770858 5.26259217093313 2.59979625578436 5.90264498080532 3.81587816960133 5.24409495948523 2.59979625578436 3.18760828080912 6.87205197407889 3.730857914079 4.8473438692767 5.07710880883194 3.43655961124501 6.2459861661603 3.42207352412746 5.80803783181389 4.45712936084094 3.85161638597065 4.2147096583238 4.11308870188567 3.35931070899168 4.45580925641567 3.14632375028407 6.58731838254976 4.37025104546441 6.57297196940518 4.22140496476583 2.59979625578436 2.59979625578436 3.05198833785288 4.829855842968 3.51628227195113 3.83796871461078 3.58284287608087 4.07111374791851 3.62424733944767 4.15834573979964 4.27225018223259 3.10157727781174 3.53456210212037 4.98408791125674 6.00198534236757 5.0241104729437 3.61762036583983 3.76073749062112 4.9628287731299 5.40064079846631 6.45788702392395 3.18590979373873 4.36484984467636 4.4752942686859 3.75804226531246 3.27020841900006 3.45735620413597 2.59979625578436 3.79469870865205 3.14105343535606 3.96907504514623 2.59979625578436 4.6790682773392 4.00018749182273 5.09314712596065 4.82033355473364 2.59979625578436 2.59979625578436 3.61039820947627 5.10148014536106 4.8246547429129 2.59979625578436 2.59979625578436 3.19446987617811 7.33116252020133 5.58358303304865 3.11444189945037 3.56638868567901 3.89930246160633 3.29274630253399 4.0862220305574 3.20150989367274 4.9918437453765 3.15924501044427 3.14710624753656 2.59979625578436 3.25434752792638 4.14732887725575 3.14223713453464 3.97556743876879 5.37596199762962 3.6587341302309 3.86976790507812 3.36241783843061 2.59979625578436 3.34915287415242 3.84804290290565 2.59979625578436 2.59979625578436 2.59979625578436 3.26109012879803 2.59979625578436 4.4094347953011 3.52181474650389 3.69767045161778 3.3860634446461 3.20704156102309 4.67039841002996 3.66732780932737 5.38441979327806 5.57140546867648 3.15022104454705 3.55151856183859 3.96357768773387 4.03217353796024 3.9555737705207 2.59979625578436 3.79323456640736 4.25593393549199 4.48582666147482 4.21497953342451 3.81873675862864 3.16047819545527 4.15141850794779 4.70477102645547 4.64094910526421 4.50983392056077 2.59979625578436 3.7837380289056 3.00618426518796 3.62254771808082 3.54150743931308 3.44977478267563 3.53306774720939 4.49674992729327 2.59979625578436 3.11136320296335 3.09253880012922 5.68661545138337 3.77504121623943 4.09850791216332 5.69353851421125 3.49604567278014 6.44473656496049 5.53260901940399 6.08597778677942 2.59979625578436 3.15110900783788 2.59979625578436 3.39262644786142 3.79411448474121 3.77334939914147 3.52286694781948 3.75208894865734 4.5224403845822 5.46115637868638 6.68314124880438 3.9495082912954 4.43383851586076 4.37183438362036 4.09455551695115 3.84068801083756 2.59979625578436 4.39551574043938 3.53203352010553 4.49876159736918 6.33373977497319 3.52428154965526 3.88081791435872 3.57920802154271 3.54703977596284 4.27647691396808 3.5242076349085 6.66494203330282 4.14593057202499 6.35110803787297 6.67074422283246 3.23323260867859 3.50203005288194 4.14126701141222 3.60257146538986 3.62506705818828 2.59979625578436 2.59979625578436 5.84481513834879 4.83435916613862 3.94231177857405 2.59979625578436 3.85015556044826 3.28868788740215 4.41627168405924 5.13364199356413 2.59979625578436 2.59979625578436 3.39871373980224 7.83435090496132 3.43303792983199 4.11623860520924 3.81475446445788 2.59979625578436 3.78379361415949 5.82249562628382 3.41665666789317 3.07216302101005 3.26616395938827 7.7066333637442 4.9876772611585 3.13589593959261 4.01508751431884 4.3261604945858 2.59979625578436 3.26388014084464 3.19755199553219 3.52125331557304 4.22075277680449 4.01563570072702 3.81325512582008 3.25910669545783 3.61785560135177 3.47284080734992 3.1133240832199 3.63807990455992 3.40431571422107 3.19855137885276 6.20835862489035 4.13900001417604 3.90412194324424 3.80524347386518 3.09151528685361 4.24422088406746 2.59979625578436 4.20472190009131 4.57735884433034 3.58892620692437 4.74256687448495 3.65031655402159 2.59979625578436 3.87074204950781 2.59979625578436 2.59979625578436 3.37185808117063 2.59979625578436 2.59979625578436 2.59979625578436 4.18174257702665 3.23608720942091 6.26756720682321 2.59979625578436 3.2027230823485 3.08735284545691 3.53954419752657 4.75829154606079 2.59979625578436 2.59979625578436 2.59979625578436 5.4569310465559 4.65985411664045 4.33062328276951 2.59979625578436 3.20229976147952 3.71192966921496 3.96759200043327 2.59979625578436 2.59979625578436 3.63191729296878 2.59979625578436 5.36500031769141 4.29866723061325 3.5792875926982 4.47468230466207 4.49787123250981 4.46510250237792 4.22236043332814 3.09055428047105 4.14202579378601 3.47030050271378 4.46412656921837 5.10869285614104 2.59979625578436 2.59979625578436 4.34738684107152 2.59979625578436 2.59979625578436 2.59979625578436 4.21443763639494 3.5571088832189 3.53701673775558 4.51145898073153 3.23124158278061 2.59979625578436 2.59979625578436 2.59979625578436 3.45314808470526 3.48037588270895 5.36826851318977 3.33697494199146 4.49988280544311 5.5667392685962 3.17879938663296 6.91743179452624 3.31680275846176 3.74402143797072 3.77863573177652 2.59979625578436 6.28811992460729 2.59979625578436 4.23366688163413 4.63686507329693 2.59979625578436 2.97688219355799 3.1664216170609 8.0089008765971 5.61574229453724 3.94694545506219 5.95369988570092 3.27464873090581 2.59979625578436 4.29456170525929 2.59979625578436 3.7769285957467 6.60799734006096 4.09181245676974 5.37915777177629 6.5140917223853 3.42048852473569 2.59979625578436 2.59979625578436 6.48461491487727 6.38526657654372 2.59979625578436 3.8918414592231 3.52338752856881 3.67117148881194 5.008493068571 3.23796702278507 5.85350713275402 3.66297563908253 3.46894726186611 3.74825229684631 3.28089785406808 3.87627587420941 4.34343362799709 4.71916761286226 5.09659078655789 3.22155548070353 4.58189895169732 3.63998240109009 6.96651256919533 6.08441418840108 2.59979625578436 3.31429537738927 3.94698654957006 7.06944570344194 3.37424946298459 3.78966341899362 4.90596899604196 4.15470628938915 4.46890143840814 3.28755938414103 3.23035530106182 4.00234022289033 3.8336428529929 5.47563013648604 3.99925688339375 3.23836589690278 3.98945103577484 3.38020251553063 5.13934431856334 5.21944081188779 3.46429402943855 5.45667075841334 3.39724226744863 5.15888063434543 6.08432073883661 3.17254904508025 4.03180650564226 2.59979625578436 5.17088374159707 4.37127216161527 4.11915002610035 2.59979625578436 3.59736818850564 3.51082790168131 2.59979625578436 3.39912989984874 7.09217616602694 3.96183875186893 5.23130807420361 3.136598296543 2.59979625578436 3.9701672858013 4.40711821045092 5.57724265372053 4.23440544819309 2.59979625578436 6.88183941327173 4.26178639829072 4.63580883323195 3.95318370538038 3.31738323501506 5.33841490501066 4.86168534868001 3.7341416335537 4.95185978795537 2.59979625578436 3.72725603822417 3.50439436163838 4.29337743312658 3.70818606824984 3.18142001825098 2.59979625578436 3.79536033223022 6.78445813609828 3.62019525175736 3.37587920586357 3.3444210447866 5.68664180371568 3.60268929125403 3.7921270888656 5.58828846818639 3.47295221299192 5.2060182417974 3.14857604664619 3.6450638254242 5.13180525567664 2.59979625578436 3.85419435765655 3.51824355747109 3.96009114669896 3.08638207118581 2.59979625578436 4.1733537671966 4.30462800738307 4.65441110823911 3.35723464221939 2.59979625578436 3.28670441964339 2.59979625578436 4.9089671596945 5.37325073172936 2.59979625578436 5.43284111539091 4.72044007819003 6.82861181603719 4.25555924174825 3.52129112065354 4.06308466702469 3.36362012377228 3.61692676086504 5.2109261433615 3.46890406481015 3.32449490963803 2.59979625578436 4.19951215490941 3.93515656706111 2.59979625578436 3.77317512885647 3.5573637628625 6.12310863609681 5.09010965405335 4.08532605132558 5.08329956487755 3.2500535295445 4.98240027873282 5.12767828846442 3.51820813889633 4.37199136281465 3.06746869606695 3.1198917268211 3.39802017770579 2.59979625578436 2.59979625578436 2.59979625578436 3.34205936974101 5.37853920945923 3.30313529149927 5.21307732584429 3.24895042512516 3.92030111956724 5.24435732845383 2.59979625578436 5.14052592822006 3.49882113101628 7.50338451923325 4.53000998496759 2.59979625578436 5.95011638395758 2.59979625578436 6.14063725125188 4.35013301017844 3.21916247304854 3.72791025041151 3.08541878809132 5.45996391144286 4.6786050023602 3.48658342951114 6.90579839412578 3.39575812278152 4.6072082128 5.40658661722593 3.09288309947995 4.97264106171882 3.20487193917224 5.88569068331967 4.09159197971054 3.64772177115844 5.04204735057013 3.76016028022053 4.12974799444061 3.4661660206238 4.4561292997115
Manes.02G070800.v6.1 2.59979625578436 2.59979625578436 2.59979625578436 3.12519089239347 2.59979625578436 2.59979625578436 2.59979625578436 2.59979625578436 2.59979625578436 2.59979625578436 2.59979625578436 2.59979625578436 2.59979625578436 2.59979625578436 2.59979625578436 2.59979625578436 2.59979625578436 2.59979625578436 2.59979625578436 2.59979625578436 2.59979625578436 4.02159135329138 2.59979625578436 3.03555783025232 2.59979625578436 2.59979625578436 2.59979625578436 2.59979625578436 3.45177722385841 2.59979625578436 2.59979625578436 3.8483672408052 2.59979625578436 2.59979625578436 2.59979625578436 2.59979625578436 2.59979625578436 2.59979625578436 2.59979625578436 3.9132953724768 2.59979625578436 3.48818612228433 3.18911703177846 2.59979625578436 2.59979625578436 2.59979625578436 2.59979625578436 2.59979625578436 2.59979625578436 2.59979625578436 2.59979625578436 3.52278441691269 2.59979625578436 2.59979625578436 2.59979625578436 2.59979625578436 2.59979625578436 2.59979625578436 2.59979625578436 2.59979625578436 2.59979625578436 2.59979625578436 2.59979625578436 2.59979625578436 2.59979625578436 2.59979625578436 2.59979625578436 2.59979625578436 3.12093291120984 2.59979625578436 2.59979625578436 2.59979625578436 2.59979625578436 2.59979625578436 2.59979625578436 2.59979625578436 3.49723216096386 2.59979625578436 3.29249169049875 2.59979625578436 2.59979625578436 3.48717057272481 2.59979625578436 2.59979625578436 2.59979625578436 2.59979625578436 2.59979625578436 2.59979625578436 2.59979625578436 2.59979625578436 2.59979625578436 2.59979625578436 2.59979625578436 3.10301656909335 2.59979625578436 2.59979625578436 3.00717831127145 3.19285832138037 2.59979625578436 4.44069376964802 2.59979625578436 2.59979625578436 3.10904969198695 2.59979625578436 2.59979625578436 3.32834234306411 2.59979625578436 3.30468717862715 2.59979625578436 2.59979625578436 2.59979625578436 2.59979625578436 4.15371096450366 2.59979625578436 2.59979625578436 2.59979625578436 2.59979625578436 2.59979625578436 2.59979625578436 2.59979625578436 2.59979625578436 2.59979625578436 2.59979625578436 2.59979625578436 3.03316965666899 2.59979625578436 2.59979625578436 3.93778378995637 2.59979625578436 2.59979625578436 2.59979625578436 2.59979625578436 3.32469701506341 2.59979625578436 2.59979625578436 2.59979625578436 2.59979625578436 3.42743776871339 2.59979625578436 2.59979625578436 3.51812105738734 2.59979625578436 3.70877409765164 2.59979625578436 2.59979625578436 2.59979625578436 2.59979625578436 4.1709732695979 2.59979625578436 2.59979625578436 2.59979625578436 3.17781093920006 3.45226107684251 2.59979625578436 3.18288021682041 4.33085509067422 2.59979625578436 3.85199784944144 3.07495913220232 3.11353869906184 2.59979625578436 2.59979625578436 3.65284149238591 2.59979625578436 2.59979625578436 2.59979625578436 2.59979625578436 3.64350395697762 2.59979625578436 2.59979625578436 2.59979625578436 2.59979625578436 2.59979625578436 2.59979625578436 3.10734665489403 3.25431612115486 2.59979625578436 3.82765027157642 2.59979625578436 2.59979625578436 2.59979625578436 3.2233869813897 3.20435226905395 2.59979625578436 3.01860929541114 2.59979625578436 2.59979625578436 3.58961275319945 2.59979625578436 2.59979625578436 2.59979625578436 2.59979625578436 2.59979625578436 3.04160865887499 2.59979625578436 2.59979625578436 2.59979625578436 3.35732401866502 3.48383847847714 2.59979625578436 3.30082812140204 2.59979625578436 2.59979625578436 4.14621795295066 2.59979625578436 2.59979625578436 2.59979625578436 2.59979625578436 4.28382777374311 2.59979625578436 2.59979625578436 2.59979625578436 2.59979625578436 4.12801552226105 2.59979625578436 2.59979625578436 2.59979625578436 3.3545076278657 2.59979625578436 2.59979625578436 2.59979625578436 2.59979625578436 3.55483529680617 3.38008103418363 2.59979625578436 2.59979625578436 2.59979625578436 2.59979625578436 2.59979625578436 2.59979625578436 2.59979625578436 5.72087654836183 2.59979625578436 2.59979625578436 2.59979625578436 2.59979625578436 2.59979625578436 2.59979625578436 3.19240955863012 2.59979625578436 3.24358690281098 3.1852947067468 2.59979625578436 3.41555650284634 2.59979625578436 3.13246240288098 2.59979625578436 2.59979625578436 4.17510086053382 2.59979625578436 2.59979625578436 2.59979625578436 2.59979625578436 2.59979625578436 2.59979625578436 3.48593425868481 2.59979625578436 2.59979625578436 3.53421281753572 2.59979625578436 2.59979625578436 3.15498124947046 2.59979625578436 2.59979625578436 2.59979625578436 2.59979625578436 2.59979625578436 2.59979625578436 2.59979625578436 2.59979625578436 2.59979625578436 2.59979625578436 2.59979625578436 2.59979625578436 2.59979625578436 2.59979625578436 2.59979625578436 2.59979625578436 2.59979625578436 3.05198833785288 2.59979625578436 2.59979625578436 2.59979625578436 2.59979625578436 3.17647007763899 2.59979625578436 2.59979625578436 2.59979625578436 2.59979625578436 3.41276326438424 2.59979625578436 2.59979625578436 2.59979625578436 3.43641674032279 3.13011628474653 3.03747957287136 2.59979625578436 3.08962850859985 2.59979625578436 3.09900823605374 2.59979625578436 2.59979625578436 2.59979625578436 2.59979625578436 3.16495280147876 2.59979625578436 3.78369508661944 2.59979625578436 2.59979625578436 2.59979625578436 2.59979625578436 2.59979625578436 2.59979625578436 2.59979625578436 2.59979625578436 2.59979625578436 2.59979625578436 2.59979625578436 3.70695848093967 3.16981088905528 2.59979625578436 2.59979625578436 2.59979625578436 2.59979625578436 3.2895478140268 2.59979625578436 2.59979625578436 3.2878030887128 2.59979625578436 3.39636825993239 2.59979625578436 2.59979625578436 2.59979625578436 3.25434752792638 4.77617369385861 2.59979625578436 3.2672277472172 2.59979625578436 2.59979625578436 3.86976790507812 3.36241783843061 2.59979625578436 2.59979625578436 2.59979625578436 3.40503430776885 2.59979625578436 2.59979625578436 2.59979625578436 2.59979625578436 2.59979625578436 2.59979625578436 2.59979625578436 2.59979625578436 2.59979625578436 3.4117013907922 2.59979625578436 2.59979625578436 3.51044221122479 2.59979625578436 4.19566382899606 2.59979625578436 3.87376483240547 2.59979625578436 2.59979625578436 3.45536050003636 3.0825107763154 2.59979625578436 2.59979625578436 2.59979625578436 2.59979625578436 2.59979625578436 2.59979625578436 2.59979625578436 2.59979625578436 2.59979625578436 3.63197870718994 2.59979625578436 3.06480719808051 2.59979625578436 2.59979625578436 2.59979625578436 2.59979625578436 3.17468152259091 2.59979625578436 4.09741551169217 3.59257682574812 2.59979625578436 3.73802955497561 3.07415123844217 2.59979625578436 2.59979625578436 2.59979625578436 3.45810852995427 2.59979625578436 2.59979625578436 2.59979625578436 2.59979625578436 2.59979625578436 2.59979625578436 2.59979625578436 5.15191853607092 3.54039886021135 2.59979625578436 2.59979625578436 3.83889866013239 3.98434059593289 2.59979625578436 3.11784851617552 2.59979625578436 2.59979625578436 4.05092012482805 2.59979625578436 2.59979625578436 3.04794204847268 2.59979625578436 4.11158258090912 2.59979625578436 2.59979625578436 2.59979625578436 3.5242076349085 5.35514559360431 2.98080741821271 2.59979625578436 2.59979625578436 2.59979625578436 3.12630467899536 2.59979625578436 3.05543704798616 2.59979625578436 3.32153583160461 2.59979625578436 3.04792100866332 2.59979625578436 2.59979625578436 3.30108436898664 3.40508134271753 2.59979625578436 2.59979625578436 2.59979625578436 2.59979625578436 3.30569620533089 3.9513423975978 3.14267566082531 2.59979625578436 3.58442279894073 2.59979625578436 2.59979625578436 2.59979625578436 2.59979625578436 3.0755768791799 2.59979625578436 2.59979625578436 2.59979625578436 2.59979625578436 2.59979625578436 2.59979625578436 2.59979625578436 3.53081433923715 2.59979625578436 3.43931519236312 2.59979625578436 3.49795787344468 3.62020523057581 2.59979625578436 2.59979625578436 2.59979625578436 3.1089290264677 2.59979625578436 2.59979625578436 2.59979625578436 3.19855137885276 3.13091120944092 2.59979625578436 2.59979625578436 2.59979625578436 2.59979625578436 4.08507041944101 2.59979625578436 3.4884732644141 2.59979625578436 3.1782393393218 3.76222763590683 2.59979625578436 2.59979625578436 2.59979625578436 2.59979625578436 2.59979625578436 2.59979625578436 3.52086051291967 2.59979625578436 3.1553627006671 4.82735990267159 2.59979625578436 4.13579127560016 2.59979625578436 2.59979625578436 3.43651712881194 2.59979625578436 2.59979625578436 2.59979625578436 2.59979625578436 2.59979625578436 3.11976522407249 2.59979625578436 2.59979625578436 2.59979625578436 2.59979625578436 2.59979625578436 3.88481103793489 2.59979625578436 2.59979625578436 4.55519372681789 2.59979625578436 2.59979625578436 2.59979625578436 3.29891955515538 3.36898212416835 2.59979625578436 2.59979625578436 2.59979625578436 2.59979625578436 3.3533297151516 2.59979625578436 2.59979625578436 2.59979625578436 3.70096640207623 2.59979625578436 2.59979625578436 2.59979625578436 2.59979625578436 2.59979625578436 3.39133175835895 2.59979625578436 3.67600796720758 2.59979625578436 2.59979625578436 3.85085213849157 2.59979625578436 2.59979625578436 2.59979625578436 2.59979625578436 4.38473051787695 2.59979625578436 3.66601713775343 3.3587333930702 2.59979625578436 3.11791344840348 2.59979625578436 2.59979625578436 2.59979625578436 2.59979625578436 4.67518858301725 2.59979625578436 2.59979625578436 2.59979625578436 3.32590215093667 3.43372965785074 2.59979625578436 3.33659959047805 2.59979625578436 2.59979625578436 2.59979625578436 2.59979625578436 3.64488221720875 2.59979625578436 2.59979625578436 2.59979625578436 2.59979625578436 2.59979625578436 2.59979625578436 2.59979625578436 2.59979625578436 2.59979625578436 2.59979625578436 3.12724282625815 2.59979625578436 2.59979625578436 3.36204250988082 2.59979625578436 3.89806602983649 2.59979625578436 2.59979625578436 2.59979625578436 2.59979625578436 2.59979625578436 2.59979625578436 2.59979625578436 2.59979625578436 3.04710913781508 2.59979625578436 2.59979625578436 2.59979625578436 3.74273619582067 2.59979625578436 2.59979625578436 2.59979625578436 2.59979625578436 3.98913164878897 2.59979625578436 2.59979625578436 2.59979625578436 2.59979625578436 2.59979625578436 2.59979625578436 2.59979625578436 2.59979625578436 2.59979625578436 4.00234022289033 2.59979625578436 2.59979625578436 2.59979625578436 2.59979625578436 2.59979625578436 2.59979625578436 3.47520283733032 2.59979625578436 2.59979625578436 2.59979625578436 2.59979625578436 3.62814463980205 2.59979625578436 2.59979625578436 2.59979625578436 2.59979625578436 2.59979625578436 2.59979625578436 2.59979625578436 2.59979625578436 2.59979625578436 2.59979625578436 2.59979625578436 2.59979625578436 2.59979625578436 2.59979625578436 2.59979625578436 2.59979625578436 2.59979625578436 2.59979625578436 2.59979625578436 2.59979625578436 2.59979625578436 2.59979625578436 3.21444532604007 2.59979625578436 2.59979625578436 2.59979625578436 2.59979625578436 2.59979625578436 2.59979625578436 2.59979625578436 2.59979625578436 2.59979625578436 2.59979625578436 2.59979625578436 2.59979625578436 2.59979625578436 3.18142001825098 2.59979625578436 2.59979625578436 2.59979625578436 2.59979625578436 4.10196273544295 2.59979625578436 2.59979625578436 2.59979625578436 3.55209065070327 2.59979625578436 2.59979625578436 2.59979625578436 2.59979625578436 2.59979625578436 2.59979625578436 2.59979625578436 2.59979625578436 2.59979625578436 2.59979625578436 2.59979625578436 2.59979625578436 3.60435513579683 2.59979625578436 2.59979625578436 2.59979625578436 2.59979625578436 2.59979625578436 2.59979625578436 3.5302863255487 2.59979625578436 3.23817512837546 2.59979625578436 2.59979625578436 2.59979625578436 2.59979625578436 2.59979625578436 4.15555404853165 2.59979625578436 3.48505988337832 3.57524302608937 2.59979625578436 2.59979625578436 2.59979625578436 2.59979625578436 2.59979625578436 3.35651622161544 2.59979625578436 2.59979625578436 2.59979625578436 2.59979625578436 2.59979625578436 3.3044068221996 2.59979625578436 2.59979625578436 2.59979625578436 2.59979625578436 3.82023768338981 2.59979625578436 2.59979625578436 2.59979625578436 2.59979625578436 2.59979625578436 2.59979625578436 2.59979625578436 2.59979625578436 2.59979625578436 3.20476569301684 2.59979625578436 2.59979625578436 4.35397056859398 3.16483281905453 2.59979625578436 3.12439282256448 2.59979625578436 2.59979625578436 2.59979625578436 2.59979625578436 2.59979625578436 2.59979625578436 2.59979625578436 3.21916247304854 2.59979625578436 2.59979625578436 2.59979625578436 2.59979625578436 2.59979625578436 3.78913948895055 2.59979625578436 2.59979625578436 2.59979625578436 3.09288309947995 3.46972008704662 2.59979625578436 2.59979625578436 2.59979625578436 2.59979625578436 3.27961246069983 2.59979625578436 3.65652674798494 2.59979625578436 2.59979625578436
```
