## Supplementary Table 1 for "A population based expression atlas provides insights into disease resistance and other physiological traits in cassava (*Manihot esculenta* Crantz)" (part 46 of 405)

```
Manes.02G070900.v6.1 2.59979625578436 4.12294770149171 2.59979625578436 4.03424083610899 4.36459923229202 3.38078536465957 3.38466486369882 3.32387150818726 4.21367530847029 2.59979625578436 3.23734708650533 4.29155131012641 3.11804907243019 2.59979625578436 3.41879698969261 2.59979625578436 2.59979625578436 2.59979625578436 2.59979625578436 3.52689480351742 3.46069714102254 6.10874031879679 3.5105562495507 3.93488696197521 3.14413877371066 3.58052694302842 4.03885432209456 3.79297901267061 4.81928758069193 2.59979625578436 2.59979625578436 6.12033846622213 2.59979625578436 4.1156567015998 3.14570398518928 3.95248016206554 3.56670918754148 3.46275402627941 3.54273597101275 4.46750083579413 2.59979625578436 4.25515375182764 3.42762445997438 3.76574463858324 3.19842031549437 2.59979625578436 2.59979625578436 2.59979625578436 2.59979625578436 2.59979625578436 3.47693513194931 5.09384765783211 2.59979625578436 4.7537135440616 3.58452961246909 3.28257618553174 2.59979625578436 2.59979625578436 4.23986962572266 3.66311783781629 2.59979625578436 4.22042404466262 3.31285807433133 2.59979625578436 3.15500955286225 2.59979625578436 2.59979625578436 3.19194094230314 4.10281888021491 3.14104836382465 2.59979625578436 4.61273843716737 2.59979625578436 2.59979625578436 2.59979625578436 2.59979625578436 2.59979625578436 2.59979625578436 2.59979625578436 2.59979625578436 3.77485557868279 5.51206560198569 3.40821820302597 4.28272761086361 3.30853211464194 2.59979625578436 3.05429937403947 2.59979625578436 4.61756435523648 3.72200979349322 2.59979625578436 3.37075857297035 3.47790506614349 3.30794006058808 2.59979625578436 3.95546315689167 3.17403919595947 5.05999737250996 3.03047401906305 5.70158582023236 3.83555055270904 3.10849398345359 4.98031606514035 3.07799747124634 5.12862405186618 3.83687676307386 2.59979625578436 5.25646890165714 2.59979625578436 3.86035663684186 3.09842035462182 2.59979625578436 5.57497852142529 2.59979625578436 2.59979625578436 2.59979625578436 2.59979625578436 3.69253179012581 3.17519681097436 2.59979625578436 3.08797719378391 2.59979625578436 3.30107830576528 2.59979625578436 3.72218964167427 2.59979625578436 2.59979625578436 2.59979625578436 2.59979625578436 4.00429153483328 2.59979625578436 3.9875246848918 3.7641845072176 2.59979625578436 3.95739301312775 3.44340296313251 2.59979625578436 4.19530967011314 3.11715769885859 2.59979625578436 3.65453234745754 3.00996798027269 4.89216903185547 3.03461879545996 3.90058543834958 2.59979625578436 3.16768203400873 5.2476952411486 2.59979625578436 4.9128248976036 3.41833297366157 2.59979625578436 2.59979625578436 3.10037248322062 2.59979625578436 2.59979625578436 2.59979625578436 6.22542677396946 3.07495913220232 4.7592158998697 4.77525448793604 3.22095379729571 5.93818381129977 2.59979625578436 3.71367760018043 2.59979625578436 3.45050421449097 3.90409681167524 2.59979625578436 3.99632301936918 3.17915297907334 3.35411837759803 2.59979625578436 2.59979625578436 3.10734665489403 3.62206049006046 3.39302171797744 3.11361203837832 2.59979625578436 2.59979625578436 2.59979625578436 3.04244381450743 5.21163852001872 3.15566167985817 5.54959270927131 3.50938787220478 2.59979625578436 5.21912219892661 2.59979625578436 5.23353176314837 2.59979625578436 3.037160815614 2.59979625578436 3.66208438438553 2.95967134658604 4.42932126116628 3.44163721637544 2.59979625578436 2.59979625578436 3.01337418459523 3.0979139950087 2.59979625578436 3.56999139100163 5.94483340278677 2.59979625578436 4.51760418019997 3.89857391772217 3.96481147298388 5.17760431951437 2.59979625578436 4.73573721568437 2.59979625578436 2.59979625578436 3.27611731718091 2.59979625578436 2.59979625578436 2.59979625578436 2.59979625578436 6.06718951564663 3.20006221402401 4.41160586556749 2.59979625578436 3.81879582209405 2.59979625578436 2.59979625578436 2.59979625578436 2.59979625578436 2.59979625578436 2.59979625578436 2.9870565861914 3.63814347932449 3.5254198690814 2.59979625578436 5.0028035853675 2.59979625578436 4.12369346514639 2.59979625578436 2.59979625578436 3.61254156417268 2.59979625578436 5.59037428742133 2.59979625578436 2.59979625578436 3.26876126171489 3.67242295231915 4.34679367264773 2.59979625578436 3.21070493893527 3.33193592708876 2.59979625578436 4.84010752971864 2.59979625578436 3.58557919338385 3.54929253249872 2.59979625578436 3.61792181462924 2.59979625578436 2.59979625578436 3.67282201828456 3.17608306896042 5.36210912197921 3.55007708352618 2.59979625578436 2.59979625578436 2.59979625578436 3.11512830171232 3.06640245947418 3.40605524568637 3.13449354499906 3.26904104433001 3.88739597768504 2.59979625578436 2.59979625578436 3.49534980656046 2.59979625578436 3.07270803269098 2.59979625578436 2.59979625578436 3.79793381884116 4.68399457140049 3.09920040061693 4.21556192289263 4.57733631346419 3.79291258400329 2.59979625578436 2.59979625578436 3.48177099774535 3.2866359024642 2.59979625578436 4.16884637610047 2.59979625578436 4.14046207891568 3.39183450236513 4.66383893345196 3.76073749062112 3.03747957287136 2.59979625578436 2.59979625578436 3.99085346973984 5.17111389105196 3.50719198956029 5.12841998831688 3.7414389757699 3.79594636549562 4.57101186660648 3.20991460941355 4.15648394899349 3.58549110300089 2.59979625578436 3.14562636105081 2.59979625578436 4.0045116969728 2.59979625578436 3.43497551468937 3.50591962117144 2.59979625578436 4.56881824605895 3.20827003153473 4.00790902779624 4.05523283250473 2.59979625578436 5.23498166234274 3.73573165445255 4.2931562631388 4.58555148212713 3.07280994667388 5.46204227016785 4.82740662209395 3.20150989367274 3.94754652835282 2.59979625578436 4.83255285312567 2.59979625578436 4.76971078940399 6.43432672202751 3.66660763987476 5.5952721540741 3.9274882546783 3.35678698172305 3.86976790507812 3.14215221956444 2.59979625578436 2.59979625578436 3.6291041059735 5.67624195293507 2.59979625578436 4.03626264186206 3.06942971940629 3.1933542419055 2.59979625578436 2.59979625578436 2.59979625578436 2.59979625578436 3.63688284357859 2.59979625578436 2.59979625578436 3.26884182041456 2.59979625578436 3.54211256810747 3.92336526354409 3.40627964740502 6.739614045773 4.45746987279721 2.59979625578436 3.34338385331662 3.27934697100873 3.3307332458249 3.10996514328171 4.3522844964648 4.87864180501985 3.03313128025029 3.12381515159364 2.59979625578436 3.09519307076167 3.35883779744775 2.59979625578436 2.59979625578436 3.25463556543704 2.59979625578436 3.09522200693535 3.53306774720939 2.59979625578436 3.30161108955818 3.47693337962058 4.09741551169217 6.4532958614611 3.44198007858204 4.09850791216332 2.59979625578436 3.49604567278014 3.35812029621829 2.59979625578436 4.77363783405954 2.59979625578436 2.59979625578436 5.51904414819448 2.59979625578436 2.59979625578436 2.59979625578436 4.45994324232863 5.68657682702659 3.54039886021135 4.54670517287729 3.50383966973202 3.39758033565916 3.98434059593289 2.59979625578436 2.59979625578436 2.59979625578436 3.89644567283946 6.7700152280726 3.41054618312097 2.59979625578436 4.09117035887874 3.52428154965526 5.36150805206907 3.68984673265129 4.40783125768278 3.76313931055706 3.88651700217446 5.94089390511467 2.98080741821271 4.13744632159808 3.43006726886568 2.59979625578436 3.34037266712788 2.59979625578436 2.59979625578436 2.59979625578436 5.28785621849376 4.22372456729715 2.59979625578436 4.99743753936408 3.35334699951933 4.24410101973327 2.59979625578436 3.08920714372086 4.34730646413874 3.89507257419452 3.26472095490408 4.79851670262775 5.16553452455568 5.37992005584869 3.76287120541303 4.82994015631183 4.09277527820049 2.59979625578436 4.55538367608877 3.94233965432729 4.11441899852527 3.53243079865207 3.26616395938827 5.32811899294316 3.05578649445254 2.59979625578436 5.18515750933885 2.59979625578436 5.01882609389454 3.07142817417063 3.62110143186392 3.52125331557304 2.59979625578436 5.72937034995307 3.47010227507714 3.62936557031371 4.59936651631377 3.31617825122147 4.0038787903597 3.07210468251341 3.00594591942254 3.62276432158505 4.77614119986643 2.59979625578436 4.73609128175785 2.59979625578436 3.44353124367574 5.2265647942214 3.94059545112726 6.95407767534296 3.14802037916805 4.2545605801383 5.21887733688713 3.13368629208698 4.26167005990108 3.68336513273807 2.59979625578436 2.59979625578436 3.0490669307664 5.19698134333256 5.63500291410599 2.59979625578436 5.22826634193768 3.05152976655718 5.88978117675962 3.99708007539002 4.22952240881057 4.48303823025138 3.14868655853493 3.57485221678413 4.02344476662737 2.59979625578436 3.58245152509485 3.11976522407249 4.36196706552631 3.50321857761277 3.1505585915272 4.47730382235401 3.10694865309437 4.30791017961941 4.2380593501779 3.61437619789413 5.94732851853181 2.59979625578436 4.15092641269802 3.13899408145671 3.5792875926982 4.08939779746282 2.59979625578436 4.54464228399026 4.79831920791738 3.09055428047105 4.14202579378601 3.35646095424594 3.43933261008128 2.59979625578436 4.28586589960127 4.51466607550548 3.34921949652031 4.57648214603337 2.59979625578436 3.28720428082605 4.6814470972424 2.59979625578436 5.1258783014473 2.59979625578436 3.23124158278061 3.63146421946987 2.59979625578436 3.20643697917781 2.59979625578436 3.22721475254557 5.59093045700631 3.12386348523869 5.10611505971373 4.4106145584223 3.17879938663296 3.11791344840348 2.59979625578436 3.27177532694313 2.59979625578436 2.59979625578436 5.63564687671827 2.59979625578436 4.92405233388198 3.67968789655313 3.11591032459858 3.6462999696361 3.1664216170609 6.01968652280113 3.42095857459416 2.59979625578436 3.65097381201179 2.96285904255512 4.39280456722536 2.59979625578436 4.4562401166416 3.6259675130652 2.59979625578436 3.06791717975771 3.20566299976803 3.13901363613911 3.1839706467237 2.59979625578436 2.59979625578436 3.12724282625815 2.59979625578436 3.37185434725751 5.52242313770652 3.13903998395891 4.38275651510986 3.8027405824871 2.59979625578436 3.10783858502086 2.59979625578436 2.59979625578436 3.18528064700602 2.59979625578436 2.59979625578436 2.59979625578436 2.59979625578436 2.59979625578436 3.81657459978915 5.70503854191921 3.12826845074903 3.90720832049848 3.20491354779203 2.59979625578436 5.48177531254079 3.12478781716686 5.1003482247605 3.91168402490604 2.59979625578436 2.59979625578436 2.59979625578436 3.37588687910859 2.59979625578436 3.6755733418522 4.68601799551878 3.32636466370826 5.01477187278918 3.60798097877415 2.59979625578436 5.06982354207605 3.05399940778521 3.47520283733032 2.59979625578436 3.65108298856748 5.45667075841334 3.0640794104873 3.77939498651549 3.62159293703543 2.59979625578436 2.59979625578436 3.66355359323633 4.17096964746959 2.59979625578436 3.30409561387671 2.59979625578436 3.59736818850564 3.51082790168131 2.59979625578436 2.59979625578436 2.59979625578436 2.59979625578436 2.59979625578436 2.59979625578436 2.59979625578436 3.17666752597553 2.59979625578436 2.59979625578436 2.59979625578436 3.4568536655671 2.59979625578436 2.59979625578436 2.59979625578436 2.59979625578436 2.59979625578436 4.03378337133462 3.3002224879288 2.59979625578436 3.5720670294192 3.50863035512316 4.98810641511767 2.59979625578436 5.02646172485981 3.51194589800682 4.17640684273032 2.59979625578436 3.53608592051933 5.09854914193198 3.32868425701424 6.05260776738398 2.59979625578436 4.14910926872599 3.18649476359596 4.45627677809128 3.57588939803243 2.59979625578436 3.78119010223562 2.98900452407651 3.96184713185432 2.59979625578436 3.88087147557617 3.50030527778916 2.59979625578436 5.033616267739 2.59979625578436 3.48927214962142 3.05627301234867 3.59471913209586 5.2626379283187 3.88401638270689 2.59979625578436 3.67137820286387 2.59979625578436 2.59979625578436 5.37325073172936 2.59979625578436 5.43284111539091 2.59979625578436 2.59979625578436 3.90856160667753 3.52129112065354 6.16487542492868 3.14301693326046 5.3875564325279 3.40116079843692 3.46890406481015 3.11489981915957 2.59979625578436 4.39963133457027 4.43099452516573 3.13790827944038 4.38962137532609 3.5573637628625 2.59979625578436 3.6772290110141 2.59979625578436 5.4993944238414 2.59979625578436 4.86900507777796 2.59979625578436 2.59979625578436 5.48135470616847 3.5233891069621 4.48747596648101 3.39802017770579 2.59979625578436 4.48013067660917 3.15933397875847 3.63854769448613 3.07369795760033 2.59979625578436 5.21307732584429 3.24895042512516 5.57413372895792 3.45040100491848 3.16483281905453 3.1964791051938 3.63258420929194 4.10445691151125 2.59979625578436 2.59979625578436 3.22145036302252 2.59979625578436 4.20167969026226 3.72442824282283 3.21916247304854 5.59719153644544 3.08541878809132 4.93346394661255 2.59979625578436 3.48658342951114 4.56349374129477 2.59979625578436 3.92702060530145 2.59979625578436 3.44583545555997 5.30713656915387 2.59979625578436 4.38907894129213 2.59979625578436 2.59979625578436 3.55270442973838 2.59979625578436 3.08078529881836 3.10496040724535 4.26684033911307
Manes.02G071000.v6.1 3.14683983215409 2.59979625578436 2.59979625578436 4.03424083610899 4.65235692007504 2.59979625578436 3.69688139237258 3.11445218865464 4.40632380015334 3.53020872524022 3.23734708650533 4.02555476810184 2.59979625578436 2.59979625578436 3.74347102868046 4.20183911611463 4.42134335438774 3.80123086013542 4.30500120005423 4.15669568736146 3.2129912889402 6.35497416217764 3.34744421400159 3.93488696197521 3.53192955553866 2.59979625578436 3.7059866091091 2.59979625578436 5.52819649414464 3.12942703094249 3.28513972525459 6.60728167787617 3.17378617670681 4.78383563557081 2.59979625578436 2.59979625578436 3.16493055238067 2.59979625578436 2.59979625578436 4.46750083579413 3.23201493111793 4.52224274780492 3.42762445997438 3.76574463858324 2.59979625578436 4.02422064017721 4.60961541526609 3.38114915188791 3.96855627745452 3.73724134059584 3.11136424535262 4.66900684311993 2.59979625578436 4.85507014227994 3.30273000440967 2.59979625578436 3.47984882381643 3.11439241586576 3.86635365411974 3.14040437654277 2.59979625578436 4.06320435278893 2.59979625578436 6.32364397525139 3.38028800220858 2.59979625578436 3.16805095130771 3.19194094230314 4.31253098329308 2.59979625578436 2.59979625578436 4.80620637207816 2.59979625578436 2.59979625578436 2.59979625578436 3.28754744734438 4.10954521212555 2.59979625578436 3.94884331452239 2.59979625578436 2.59979625578436 6.71776944546368 3.17512532819144 5.59318249332579 3.30853211464194 2.59979625578436 3.05429937403947 3.06043028247974 4.40735705170609 3.21031646516765 2.59979625578436 4.00334868474545 2.59979625578436 4.05468413520815 2.59979625578436 3.17011221737183 2.59979625578436 4.48757052936941 2.59979625578436 5.53330863306316 4.5472611355506 2.59979625578436 5.18179094869016 2.59979625578436 5.12862405186618 4.16790133497031 2.59979625578436 5.50028841065958 2.59979625578436 3.50485837076424 3.09842035462182 2.59979625578436 5.81043900784262 2.59979625578436 2.59979625578436 3.54772472454507 3.64486528963022 4.61367710224825 3.17519681097436 3.98810965753994 2.59979625578436 2.59979625578436 3.09809346900321 2.59979625578436 3.92799606076212 3.52116708325194 2.59979625578436 3.93778378995637 2.59979625578436 4.97124691050875 3.4373015361164 2.59979625578436 3.61472060837542 2.59979625578436 5.0938900785733 3.44340296313251 3.23404875933684 4.60167030138931 3.11715769885859 4.28701857680389 4.21860028612283 3.41213166059614 5.1249711462637 2.59979625578436 3.10567645987634 2.59979625578436 4.22686282756026 7.13502715772961 3.07277416937966 6.99041309310999 3.98304074215472 3.17781093920006 5.06793397745849 2.59979625578436 5.71643183334945 6.12722702973268 2.59979625578436 5.86996617278088 3.41561414201033 4.80207462068528 4.16040063351204 4.56665327697094 7.19036655470417 3.07587858392687 4.80177612577726 3.62463629195849 3.78663384676346 5.47352036431078 2.59979625578436 4.34245559223339 3.97573545515495 3.13618426178944 3.12628544447371 3.39684887833031 2.59979625578436 3.95032567131882 2.59979625578436 4.96108831300754 2.59979625578436 2.59979625578436 2.59979625578436 3.2233869813897 4.3646968083227 2.9940602321428 5.71650674156886 3.13068999412181 3.16817936116962 5.33236709221232 2.59979625578436 5.1893985179319 2.59979625578436 3.46486109286453 3.50135233378827 3.81782068538594 2.95967134658604 5.70200501922381 3.67690223879019 4.54706789267843 5.5161197824483 3.18271528704513 6.71695295992869 5.23577271984049 3.16689536194367 6.47377955958654 2.59979625578436 5.42651710046768 3.53313656870891 3.48186864689569 5.94708937742434 2.59979625578436 5.98828594896883 2.59979625578436 3.59001127490207 6.56223170869092 3.48736179688901 4.40806347636787 2.59979625578436 3.1364641154621 4.22440829113689 3.53908328774937 5.40037252127265 2.59979625578436 6.01835048957596 6.60200511453588 4.16571518010523 6.4667074284275 2.59979625578436 5.60618505910606 6.22104387466086 3.90080257178758 6.06079485866039 6.68352405100341 3.12315809278075 4.43785969738629 3.13920880252861 5.9494342482045 3.24513221549303 3.19677433375722 4.58995318311949 3.68133773842789 6.78102010505501 4.80839280184678 2.59979625578436 3.07492497937578 3.67242295231915 4.34679367264773 3.17150791081674 3.45753213759342 3.73996799412852 3.06159220116022 5.70345586159877 3.83651593829476 2.59979625578436 3.92036524626451 3.18614183435273 4.68011038703832 2.59979625578436 3.60454462823474 4.51098724360528 3.17608306896042 6.61261898165367 4.81166673163712 3.43655961124501 3.83967356672246 3.07878727232066 4.62689407821506 4.08733309607776 3.58112990203422 4.41633021005739 4.34138415651847 6.56735026736947 2.59979625578436 3.36821729632826 5.03153640505995 2.59979625578436 3.41181455865871 2.59979625578436 6.23259248789457 4.25161846552987 5.30056547055871 3.09920040061693 6.22644491293025 6.61656743423412 4.24500758352783 5.82337637537806 2.59979625578436 4.29255672596955 3.85678697401281 4.31526339969202 5.61248644524969 3.17749061347233 5.23784798540596 5.29610436840619 4.1162160226387 5.16805011891948 3.46547799695192 2.59979625578436 5.42692714037343 4.09356781758957 6.17920607831025 3.50719198956029 5.41229738221234 3.7414389757699 4.422125600906 6.31291117047097 3.45643796967227 4.76417997659723 4.47494668553088 2.59979625578436 4.77982175692621 2.59979625578436 6.90867400665498 4.07067354239598 4.52758699628218 4.74497281638233 3.38883758703688 6.00406688022063 4.33270631388214 4.52508004361914 5.45556863758084 3.6159717350813 6.63773954513761 4.07632567243283 5.265107817263 5.87797328305666 3.82017398648223 6.13031301053045 4.48721610262526 2.59979625578436 3.16658773388875 3.15924501044427 5.3018391853284 7.17295988287586 3.25434752792638 5.90903723122965 4.81566085267146 5.93190378004406 3.55457857212675 4.8908939026677 5.76499246464853 4.37543937757723 2.59979625578436 4.34724494473688 5.64430880010199 7.52677216122425 3.36370173476972 6.41990860747084 4.0319417234535 6.14819878535928 5.86066685470215 3.88328421512736 6.48863800811373 5.47634518758052 4.32952829195241 6.73324241627617 3.76421653116845 7.06560969469065 4.9192311303218 3.80289619999502 4.76463536764232 3.72640010490732 8.79517788544307 5.84700663056978 2.59979625578436 4.09681622747089 3.42835385336262 5.74317299800935 3.60500179411574 5.74624515200017 6.7452392347819 3.98821156678104 6.03871910893953 4.25857338935828 3.95725259331698 3.88662622344819 5.53625490858414 3.00618426518796 6.41588777222942 3.54150743931308 3.09522200693535 7.22237021039616 2.59979625578436 5.90183660945466 3.99884989132693 4.5007770576589 7.9973340184995 3.62430159717881 4.82313902439302 3.26768129077464 3.12273955512324 4.85023174092092 5.53260901940399 7.94369545916641 6.25817141309703 3.68348548293683 4.4569336025263 2.59979625578436 3.89192765722892 2.59979625578436 4.70719200330589 6.82080183513731 3.37221118168512 5.50791210465719 3.50383966973202 4.04962026514787 7.26589263482946 3.8201230699138 5.79984884830944 5.1917407286205 3.53155994928146 7.82443542714335 2.59979625578436 4.4419784357103 5.65279083057388 3.8866168499337 7.18238000039764 3.96063186544171 6.2079630292759 4.04971950946239 4.26496661200365 8.12895213583816 3.82957126107681 5.62039873627013 3.28076458677052 4.03711304014706 5.00939258316616 3.20605869871251 4.66133465553548 6.15387425220747 5.55366655420688 5.73587119894512 4.19997833854105 6.25773663257334 4.76144658012166 3.30108436898664 4.24047488177313 3.5652046731186 5.26836778760234 4.89197309232473 3.53217560437302 4.57963036787199 5.51235966534311 5.49774083576258 4.00673677425881 5.34226527856051 5.67007738134503 3.2656464759195 4.7522260291095 5.29970810755228 4.04941752254141 5.6460546578199 2.59979625578436 6.48111908541068 4.22565274854529 2.59979625578436 5.77831630888567 3.33926872403034 5.04271454580061 3.26388014084464 3.90140391468096 4.06628124964818 3.49795787344468 5.94436534696273 3.81325512582008 3.40388052538003 6.13601076292086 4.14348170227437 5.10181961342236 5.37123453562259 3.90620058451234 3.62276432158505 6.2245867135545 3.01490231394773 6.52370146803579 2.59979625578436 3.29190677361545 5.87866417435372 2.59979625578436 7.17794942289006 2.59979625578436 3.73493837918575 5.45676589377405 2.59979625578436 5.17935047041515 3.78156554842558 3.97935340636274 2.59979625578436 3.23264526912839 6.21430738647657 5.68034243807261 2.59979625578436 6.83596522450798 3.05152976655718 5.93042139803814 3.90012358301766 3.78116077740132 5.55423539929217 3.14868655853493 6.18935196406516 5.36058193296505 3.32965303865418 4.32424630961531 3.62374438609181 4.90136801628777 3.95237156371883 3.68243911328029 5.11536281586068 2.59979625578436 5.14137176035925 4.48116097789705 4.47125739302311 7.94646340195434 3.11545540883735 7.19331930624027 3.66043172394382 3.78867056354692 4.34434082699161 3.77754747967347 4.99546719867662 5.37502402583703 3.44191213325748 4.88198084954253 3.56952244699675 4.90194626781786 3.54647323264689 3.93343152360907 4.96705198712401 3.21395286454123 5.05054676911673 2.59979625578436 3.28720428082605 5.22241073409427 3.66545625792225 5.65113047077997 4.10046203179392 3.48594374074918 3.94461003079951 3.29025677866774 4.48879252419303 3.20753853820288 2.59979625578436 6.38985895317441 3.12386348523869 5.46615183411846 4.70980149317786 3.17879938663296 6.80945547793595 3.47359458653169 6.68406417657603 3.13864089446275 4.30483835102731 7.30539551584142 2.59979625578436 5.71356340316946 3.2328387430116 3.32590215093667 3.86850354844914 3.00173983477685 7.63933008417296 3.65087979903062 3.21960951687133 3.87406173053551 2.96285904255512 5.80711809590291 3.6864598314512 4.25445110373723 3.6259675130652 4.00114667373115 2.59979625578436 3.91817791121178 3.13901363613911 4.18278819955082 4.74399541057762 3.45850784183096 5.75619741120392 4.8775058985171 3.53996910997867 4.3746432299407 2.59979625578436 4.82398625072884 4.05382240138403 2.59979625578436 3.10783858502086 2.59979625578436 2.59979625578436 2.59979625578436 4.51773985457628 4.09242803393205 3.22990884353066 6.58556279121036 3.72261112057527 3.47254829990629 5.16241023698178 2.59979625578436 3.74119070843721 3.20491354779203 2.59979625578436 6.42718149269764 3.12478781716686 5.50519788061522 2.59979625578436 3.78966341899362 5.5551567085625 3.34656235891387 4.01221320005555 3.28755938414103 2.59979625578436 4.09157308554448 3.11624245650931 5.21806014024065 3.3197901182369 4.31746049052481 6.59643596282365 3.69078090448107 6.27118380484704 3.14332354224269 3.21559004798566 2.59979625578436 2.59979625578436 4.22719409016126 3.32970239936705 3.17254904508025 4.40521199775624 3.81948308357673 4.52263728459041 2.59979625578436 2.59979625578436 2.59979625578436 2.59979625578436 3.70684774349347 2.59979625578436 3.39912989984874 4.02594991451093 2.59979625578436 7.3115063840879 2.59979625578436 6.25954846100114 4.83365273438365 2.59979625578436 3.89214745174932 3.57609868205969 3.21021486625664 3.46270972026923 2.59979625578436 3.7659137442425 3.12734860701425 2.59979625578436 3.78576236349482 2.59979625578436 4.33366349290683 2.59979625578436 2.59979625578436 4.37417270388002 3.75568684208873 5.18217660536906 3.70818606824984 3.59423054881486 2.59979625578436 3.14662082988331 5.26225243951288 2.59979625578436 6.77770781177315 3.64178627644869 3.72035308678538 3.01607379670363 4.82552023336473 3.29644996195684 2.59979625578436 3.91213386020351 2.59979625578436 4.63031806552798 2.59979625578436 2.59979625578436 3.38273842837332 2.59979625578436 5.24733507001597 3.28474754635573 2.59979625578436 3.2427149139147 2.59979625578436 5.36374954362862 3.35723464221939 2.59979625578436 3.56247340105491 2.59979625578436 3.14315768447763 2.59979625578436 2.59979625578436 2.59979625578436 2.59979625578436 2.59979625578436 3.68000914401727 3.52129112065354 6.18438459983246 3.14301693326046 6.03849647059203 4.14786376302769 2.59979625578436 3.61444306553731 2.59979625578436 5.19749683946707 4.43099452516573 3.35651622161544 4.58539841629803 3.15933867912396 5.72609074767218 4.57671970925237 2.59979625578436 5.7607595936134 2.59979625578436 5.65538934846376 4.30930315358656 3.35379231418697 5.72400769246524 3.06746869606695 4.10003054349869 3.83955901297806 3.68182989929518 4.59295172054696 2.59979625578436 4.0401770088607 2.59979625578436 3.96853226365512 7.53972556366169 3.24895042512516 6.23150245707596 7.53487984673805 2.59979625578436 4.46110170123014 3.63258420929194 3.68674262044617 2.59979625578436 3.3537310595367 2.59979625578436 5.61088024143791 4.28927719786345 3.11287055727565 3.65701265783937 6.32016891750122 3.85111346624644 7.13534184113892 3.45824826314557 2.59979625578436 5.3838301069985 3.06320104111917 2.59979625578436 2.59979625578436 3.29381410174513 5.05158826278233 3.20487193917224 4.38907894129213 3.1167432246131 4.9125263324327 6.63670640149868 3.12984163088293 7.09792274343196 3.4661660206238 4.33328489319885
Manes.02G071100.v6.1 2.59979625578436 2.59979625578436 2.59979625578436 2.59979625578436 2.59979625578436 2.59979625578436 2.59979625578436 2.59979625578436 2.59979625578436 2.59979625578436 2.59979625578436 2.59979625578436 2.59979625578436 2.59979625578436 2.59979625578436 2.59979625578436 2.59979625578436 2.59979625578436 2.59979625578436 2.59979625578436 2.59979625578436 2.59979625578436 2.59979625578436 2.59979625578436 2.59979625578436 2.59979625578436 2.59979625578436 2.59979625578436 2.59979625578436 2.59979625578436 2.59979625578436 2.59979625578436 2.59979625578436 2.59979625578436 2.59979625578436 2.59979625578436 2.59979625578436 2.59979625578436 2.59979625578436 2.59979625578436 2.59979625578436 2.59979625578436 2.59979625578436 2.59979625578436 2.59979625578436 2.59979625578436 2.59979625578436 2.59979625578436 2.59979625578436 2.59979625578436 2.59979625578436 2.59979625578436 2.59979625578436 2.59979625578436 2.59979625578436 2.59979625578436 2.59979625578436 2.59979625578436 2.59979625578436 2.59979625578436 2.59979625578436 2.59979625578436 2.59979625578436 2.59979625578436 2.59979625578436 2.59979625578436 2.59979625578436 2.59979625578436 2.59979625578436 2.59979625578436 2.59979625578436 2.59979625578436 2.59979625578436 2.59979625578436 2.59979625578436 2.59979625578436 2.59979625578436 2.59979625578436 2.59979625578436 2.59979625578436 2.59979625578436 2.59979625578436 2.59979625578436 2.59979625578436 2.59979625578436 2.59979625578436 2.59979625578436 2.59979625578436 2.59979625578436 2.59979625578436 2.59979625578436 2.59979625578436 2.59979625578436 2.59979625578436 2.59979625578436 2.59979625578436 2.59979625578436 2.59979625578436 2.59979625578436 2.59979625578436 2.59979625578436 2.59979625578436 2.59979625578436 2.59979625578436 2.59979625578436 2.59979625578436 2.59979625578436 2.59979625578436 2.59979625578436 2.59979625578436 2.59979625578436 2.59979625578436 2.59979625578436 2.59979625578436 2.59979625578436 2.59979625578436 2.59979625578436 2.59979625578436 2.59979625578436 2.59979625578436 2.59979625578436 2.59979625578436 2.59979625578436 2.59979625578436 2.59979625578436 2.59979625578436 2.59979625578436 2.59979625578436 2.59979625578436 2.59979625578436 2.59979625578436 2.59979625578436 2.59979625578436 2.59979625578436 2.59979625578436 2.59979625578436 2.59979625578436 3.08196755351891 2.59979625578436 2.59979625578436 2.59979625578436 2.59979625578436 2.59979625578436 2.59979625578436 2.59979625578436 2.59979625578436 2.59979625578436 3.05552170562978 2.59979625578436 2.59979625578436 2.59979625578436 2.59979625578436 2.59979625578436 2.59979625578436 2.59979625578436 2.59979625578436 2.59979625578436 3.2043609590842 2.59979625578436 2.59979625578436 2.59979625578436 2.59979625578436 2.59979625578436 2.59979625578436 2.59979625578436 2.59979625578436 2.59979625578436 2.59979625578436 2.59979625578436 2.59979625578436 2.59979625578436 2.59979625578436 2.59979625578436 2.59979625578436 2.59979625578436 2.59979625578436 2.59979625578436 2.59979625578436 2.59979625578436 2.59979625578436 3.00869623363141 2.59979625578436 2.59979625578436 2.59979625578436 2.59979625578436 2.59979625578436 2.59979625578436 2.59979625578436 2.59979625578436 2.59979625578436 2.59979625578436 2.59979625578436 2.59979625578436 2.59979625578436 2.59979625578436 2.59979625578436 2.59979625578436 2.59979625578436 2.59979625578436 2.59979625578436 2.59979625578436 2.59979625578436 2.59979625578436 2.59979625578436 2.59979625578436 2.59979625578436 2.59979625578436 2.59979625578436 3.2670926519256 2.59979625578436 3.19875009976656 2.59979625578436 2.59979625578436 2.59979625578436 2.59979625578436 2.59979625578436 2.59979625578436 2.59979625578436 2.59979625578436 2.59979625578436 2.59979625578436 2.59979625578436 3.15782640238907 2.59979625578436 2.59979625578436 2.59979625578436 2.59979625578436 3.35455894485225 2.59979625578436 2.59979625578436 2.59979625578436 2.59979625578436 2.59979625578436 2.59979625578436 2.59979625578436 2.59979625578436 2.59979625578436 2.59979625578436 2.59979625578436 2.59979625578436 2.59979625578436 2.59979625578436 2.59979625578436 2.59979625578436 2.59979625578436 2.59979625578436 2.59979625578436 2.59979625578436 2.59979625578436 2.59979625578436 2.59979625578436 2.59979625578436 2.59979625578436 2.59979625578436 2.59979625578436 2.59979625578436 2.59979625578436 2.59979625578436 2.59979625578436 2.59979625578436 2.59979625578436 2.59979625578436 2.59979625578436 2.59979625578436 2.59979625578436 2.59979625578436 2.59979625578436 2.59979625578436 2.59979625578436 2.59979625578436 2.59979625578436 2.59979625578436 2.59979625578436 2.59979625578436 2.59979625578436 2.59979625578436 2.59979625578436 2.59979625578436 2.59979625578436 2.59979625578436 2.59979625578436 2.59979625578436 2.59979625578436 2.59979625578436 3.41008409776741 2.59979625578436 2.59979625578436 2.59979625578436 2.59979625578436 2.59979625578436 2.59979625578436 2.59979625578436 2.59979625578436 2.59979625578436 2.59979625578436 2.59979625578436 2.59979625578436 2.59979625578436 2.59979625578436 2.59979625578436 2.59979625578436 3.12883395539949 2.59979625578436 2.59979625578436 2.59979625578436 2.59979625578436 2.59979625578436 2.59979625578436 2.59979625578436 2.59979625578436 2.59979625578436 2.59979625578436 2.59979625578436 2.59979625578436 2.59979625578436 2.59979625578436 2.59979625578436 2.59979625578436 2.59979625578436 3.8437957025461 2.59979625578436 2.59979625578436 2.59979625578436 2.59979625578436 2.59979625578436 2.59979625578436 2.59979625578436 2.59979625578436 2.59979625578436 2.59979625578436 2.59979625578436 2.59979625578436 2.59979625578436 2.59979625578436 2.59979625578436 2.59979625578436 2.59979625578436 2.59979625578436 2.59979625578436 2.59979625578436 2.59979625578436 2.59979625578436 2.59979625578436 2.59979625578436 3.57990205239251 2.59979625578436 2.59979625578436 2.59979625578436 2.59979625578436 2.59979625578436 2.59979625578436 2.59979625578436 2.59979625578436 2.59979625578436 2.59979625578436 2.59979625578436 2.59979625578436 2.59979625578436 2.59979625578436 2.59979625578436 2.59979625578436 3.09467911820702 2.59979625578436 2.59979625578436 2.59979625578436 2.59979625578436 3.3307332458249 2.59979625578436 3.15779812644779 2.59979625578436 2.59979625578436 2.59979625578436 2.59979625578436 2.59979625578436 2.59979625578436 2.59979625578436 2.59979625578436 2.59979625578436 2.59979625578436 2.59979625578436 2.59979625578436 2.59979625578436 2.59979625578436 2.59979625578436 2.59979625578436 3.25692806552514 2.59979625578436 2.59979625578436 2.59979625578436 2.59979625578436 2.59979625578436 2.59979625578436 3.03367268315916 2.59979625578436 2.59979625578436 2.59979625578436 2.59979625578436 2.59979625578436 2.59979625578436 2.59979625578436 2.59979625578436 2.59979625578436 2.59979625578436 2.59979625578436 2.59979625578436 2.59979625578436 2.59979625578436 2.59979625578436 2.59979625578436 2.59979625578436 2.59979625578436 2.59979625578436 2.59979625578436 2.59979625578436 2.59979625578436 3.09756767139413 2.59979625578436 2.59979625578436 2.59979625578436 2.59979625578436 3.04961902926352 2.98080741821271 2.59979625578436 2.59979625578436 2.59979625578436 2.59979625578436 2.59979625578436 2.59979625578436 2.59979625578436 2.59979625578436 2.59979625578436 2.59979625578436 3.07202167120568 2.59979625578436 2.59979625578436 2.59979625578436 2.59979625578436 2.59979625578436 2.59979625578436 2.59979625578436 2.59979625578436 2.59979625578436 2.59979625578436 2.59979625578436 2.59979625578436 2.59979625578436 2.59979625578436 2.59979625578436 2.59979625578436 2.59979625578436 2.59979625578436 2.59979625578436 2.59979625578436 2.59979625578436 2.59979625578436 2.59979625578436 2.59979625578436 2.59979625578436 2.59979625578436 2.59979625578436 2.59979625578436 2.59979625578436 2.59979625578436 2.59979625578436 2.59979625578436 2.59979625578436 2.59979625578436 2.59979625578436 2.59979625578436 2.59979625578436 2.59979625578436 2.59979625578436 3.01490231394773 2.59979625578436 2.59979625578436 2.59979625578436 3.04596543434785 2.59979625578436 2.59979625578436 2.59979625578436 2.59979625578436 2.59979625578436 2.59979625578436 2.59979625578436 2.59979625578436 2.59979625578436 2.59979625578436 2.59979625578436 2.59979625578436 2.59979625578436 2.59979625578436 2.59979625578436 2.59979625578436 2.59979625578436 2.59979625578436 2.59979625578436 2.59979625578436 2.59979625578436 2.59979625578436 2.59979625578436 2.59979625578436 2.59979625578436 2.59979625578436 2.59979625578436 2.59979625578436 2.59979625578436 2.59979625578436 2.59979625578436 2.59979625578436 2.59979625578436 2.59979625578436 2.59979625578436 2.59979625578436 2.59979625578436 2.59979625578436 3.29891955515538 2.59979625578436 2.59979625578436 2.59979625578436 2.59979625578436 2.59979625578436 2.59979625578436 2.59979625578436 2.59979625578436 2.59979625578436 2.59979625578436 2.59979625578436 2.59979625578436 2.59979625578436 2.59979625578436 2.59979625578436 2.59979625578436 3.08499272863383 2.59979625578436 2.59979625578436 2.59979625578436 2.59979625578436 2.59979625578436 2.59979625578436 2.59979625578436 2.59979625578436 2.59979625578436 2.59979625578436 2.59979625578436 2.59979625578436 2.59979625578436 2.59979625578436 2.59979625578436 2.59979625578436 2.59979625578436 2.59979625578436 2.59979625578436 2.59979625578436 2.59979625578436 2.59979625578436 2.59979625578436 2.59979625578436 2.59979625578436 3.85036913035679 2.59979625578436 3.21960951687133 2.59979625578436 2.59979625578436 2.59979625578436 2.59979625578436 2.59979625578436 2.59979625578436 2.59979625578436 2.59979625578436 2.59979625578436 2.59979625578436 2.59979625578436 2.59979625578436 2.59979625578436 2.59979625578436 2.59979625578436 2.59979625578436 2.59979625578436 2.59979625578436 2.59979625578436 2.59979625578436 2.59979625578436 2.59979625578436 2.59979625578436 2.59979625578436 2.59979625578436 2.59979625578436 2.59979625578436 2.59979625578436 2.59979625578436 2.59979625578436 3.22155548070353 3.07652576753501 2.59979625578436 2.59979625578436 2.59979625578436 2.59979625578436 3.31429537738927 2.59979625578436 2.59979625578436 2.59979625578436 2.59979625578436 2.59979625578436 2.59979625578436 2.59979625578436 2.59979625578436 2.59979625578436 2.59979625578436 2.59979625578436 2.59979625578436 2.59979625578436 2.59979625578436 3.36272800854502 2.59979625578436 2.59979625578436 2.59979625578436 2.59979625578436 2.59979625578436 2.59979625578436 2.59979625578436 2.59979625578436 2.59979625578436 2.59979625578436 2.59979625578436 2.59979625578436 2.59979625578436 2.59979625578436 2.59979625578436 2.59979625578436 2.59979625578436 2.59979625578436 2.59979625578436 2.59979625578436 2.59979625578436 2.59979625578436 2.59979625578436 2.59979625578436 2.59979625578436 2.59979625578436 2.59979625578436 2.59979625578436 2.59979625578436 2.59979625578436 2.59979625578436 2.59979625578436 2.59979625578436 2.59979625578436 2.59979625578436 2.59979625578436 2.59979625578436 2.59979625578436 2.59979625578436 2.59979625578436 2.59979625578436 2.59979625578436 2.59979625578436 2.59979625578436 2.59979625578436 2.59979625578436 2.59979625578436 2.59979625578436 2.59979625578436 2.59979625578436 2.59979625578436 2.59979625578436 2.59979625578436 2.59979625578436 2.59979625578436 2.59979625578436 2.59979625578436 2.59979625578436 2.59979625578436 2.59979625578436 2.59979625578436 2.59979625578436 2.59979625578436 2.59979625578436 2.59979625578436 2.59979625578436 2.59979625578436 2.59979625578436 2.59979625578436 2.59979625578436 2.59979625578436 2.59979625578436 2.59979625578436 2.59979625578436 2.59979625578436 2.59979625578436 2.59979625578436 2.59979625578436 2.59979625578436 2.59979625578436 2.59979625578436 2.59979625578436 2.59979625578436 2.59979625578436 2.59979625578436 2.59979625578436 2.59979625578436 2.59979625578436 2.59979625578436 2.59979625578436 2.59979625578436 2.59979625578436 2.59979625578436 2.59979625578436 2.59979625578436 2.59979625578436 2.59979625578436 2.59979625578436 2.59979625578436 2.59979625578436 2.59979625578436 2.59979625578436 2.59979625578436 2.59979625578436 2.59979625578436 2.59979625578436 2.59979625578436 2.59979625578436 2.59979625578436 2.59979625578436 2.59979625578436 2.59979625578436 2.59979625578436 2.59979625578436 2.59979625578436 2.59979625578436 2.59979625578436 2.59979625578436 2.59979625578436 2.59979625578436 2.59979625578436 2.59979625578436 2.59979625578436 2.59979625578436 2.59979625578436 2.59979625578436 2.59979625578436 2.59979625578436 2.59979625578436 2.59979625578436 2.59979625578436 2.59979625578436 2.59979625578436 2.59979625578436 2.59979625578436 2.59979625578436 2.59979625578436 2.59979625578436 2.59979625578436 2.59979625578436 2.59979625578436 2.59979625578436 2.59979625578436 2.59979625578436 2.59979625578436
Manes.02G071200.v6.1 6.24854724369653 5.98648854290384 6.49327235834554 7.72184243702112 8.65076676700434 5.26577511553392 5.08872619844987 6.40903657876574 7.00435570819592 6.02373379820001 5.70962405219068 6.00144410307974 5.9006759872329 6.19795927250776 5.29577448132135 6.10007811478752 4.69844709182238 5.68606726210345 6.87883228315482 6.20559572808725 6.44790377588137 4.5426955421875 6.54388171236365 7.22422989290189 6.51080986791424 4.96934879529269 5.29471860977478 4.49589991298426 5.59576356707271 6.02821690658838 5.61500103864095 6.24123992227949 5.97894942173418 7.02447012940262 5.96536529603511 5.2441286577524 3.56670918754148 5.62538930851153 6.29894170581413 7.09309172918701 6.44969357220593 5.64202892329885 6.29135404800147 5.79040929937614 6.44083704588124 5.70000918294559 5.13839090688647 5.78624317272069 7.30388420927454 5.6362482542043 6.71385656293603 5.09384765783211 7.0724388181904 8.22353068543984 6.4839388893386 5.56417820166122 5.22927348051194 6.5113939227157 6.71631213391864 6.59998559707673 5.74385180605227 4.84137331465453 6.06037415989842 5.50880681331723 6.6295349418538 6.81294839339114 6.37738989657295 6.35931730029138 7.43826799179978 6.15328759562172 6.81825648928598 5.84418629011156 6.71884373287381 6.4348456154551 5.37935167739317 5.70411189236359 4.7499190954042 5.6445958855095 5.93981041904774 6.17213820575455 6.49696851783441 3.6785121503149 5.50804378741125 6.69038801211965 6.6412749049377 6.76897610230683 4.58103400233562 5.99779820822788 7.40231014887801 5.55937688633379 6.05806489227352 4.83617318565874 5.09632062552853 6.83127572713882 2.59979625578436 6.20964126423474 7.72416225396284 6.38141399957373 7.38382627321879 9.07573684949507 7.68457463688441 8.21339208245841 7.50871851598331 7.48609173560306 7.03778237732441 6.3978675087112 7.18136618043025 6.06994059153271 6.08986656894562 5.49172464223008 7.56162659414724 6.8139438079546 4.35386370027304 6.57514504004234 2.59979625578436 6.62285230962221 5.89928879374871 5.10424915906191 6.07199545539676 7.89618119877645 7.09371058914959 7.62678968683707 5.80792547696356 7.90505230863365 6.46459015976197 6.56775162851871 6.07828891521636 3.6503738896489 6.41996321285578 5.27394460547467 6.41319217551604 4.49878962985452 4.77910280329773 6.03959721905614 9.29941988470814 5.47083047633501 4.3068716265175 4.46455681121378 4.89733830234908 5.0981054624758 6.7477157085119 4.91380602746708 5.94685645691684 6.61102580464687 9.28603307503556 5.77179069942671 4.30603269337491 4.22479013760746 5.91076790772343 7.19386825727734 6.80749652357795 5.20024572681378 5.24905641158182 6.29900121681942 5.79777148898595 6.39921172457172 7.26499923381846 4.86937848385996 6.36945981788538 6.45677274906735 4.32608241706572 4.60329019470343 4.92229970002312 6.21425642463727 7.52142352847655 7.15632650866165 3.45050421449097 5.45141970653953 7.85111275551785 8.19001293964121 6.52324386463459 5.12112574894847 6.17035659278906 6.49442516666722 8.25441883649431 7.2001627763133 4.04177189388811 4.22555390948444 6.4632994756799 2.59979625578436 5.97764331897891 4.49662278910383 4.03197297879089 6.06941849451306 5.9769843556846 4.34153912880781 6.6358130900104 6.11178828107325 6.95316421646517 7.26339819885982 6.34561481198794 6.65048656637408 3.99373237159987 5.20602972598989 5.58913788089062 6.38836253455124 4.09135630830407 4.489184033573 5.29905044364049 5.48905392344066 6.76630760221954 7.190765419094 5.92735828141219 5.1634940742127 6.27743633864861 7.73617701877226 7.98297197789555 3.6721575975959 4.33676872940916 6.16695687769875 5.98828594896883 3.61601505343628 3.59001127490207 4.71871825185059 5.39333222519857 6.2791018141712 5.57216262736698 7.48449700220436 5.63783822190466 5.63553973401443 8.44553366758567 6.40534815804367 3.55483529680617 4.82747829990479 6.01537081536173 7.81586701438609 7.29399232543814 3.87965913939567 2.59979625578436 5.85971386942001 6.85996889620083 7.22905660941941 5.54927781051517 6.02174982190764 5.6923510041629 7.64256328764398 5.89739067051925 6.50276983998808 4.88518844973306 6.94685812792554 5.51362059206436 4.75254377692116 6.52769776639689 4.17389003133873 5.49138625100878 6.99068687353988 6.92806337005116 5.57785434666009 6.50255963498146 6.19003936422648 6.0590509139478 4.47977884271185 7.44070116124929 5.79948338359834 6.63761548178916 5.04600236603937 5.83224570338506 5.10967369179207 4.82699448133596 6.47811634195445 5.83099536970413 4.81166673163712 6.13585278263714 4.77844506773163 7.07964315473415 5.48929170921685 4.50179491314246 5.81148446365809 5.57194763903486 5.89029982035851 7.21768265998393 7.40912939664241 6.47876194199986 5.54569773522805 6.1764978224963 6.58293697079586 4.89278840099065 6.23259248789457 2.59979625578436 4.68399457140049 6.65152919111822 6.29040533683874 4.99334022522498 4.97412694157353 4.24992696834509 6.10774098484707 7.84113884907189 6.26211121683686 4.37302237673412 5.22866463527673 7.45477755355859 7.38357085960403 6.02128848016932 3.89707304632056 4.77335547679316 5.86189220818799 5.147119780566 5.47438734464584 4.43156594691062 5.67217227463812 6.52773102317934 4.89978814307419 4.3950281861884 3.45735620413597 4.2196835175066 5.95773165612126 6.77269216863743 6.46251963381669 6.01188810231336 5.04274602973773 5.4321075249556 6.77430133006603 5.18858382928369 3.76550897345009 4.67295946245922 7.52015625048957 6.99112036075197 6.20962471347603 4.68308049857888 4.75830734623174 5.26024195889051 9.22156236907459 7.35949028498427 4.00674405613865 5.67088394171661 6.60321486955128 5.64036405443632 6.08280522092196 6.83934583067501 4.69306108315638 5.59349764637496 6.31560051894263 7.17295988287586 4.01818399914702 4.81108873289546 6.10476509767862 7.33806245366218 5.84231509670039 3.88328750845331 3.57256915919904 5.77599884393287 6.83958341713669 6.48362785873153 5.32837753850124 4.53186021227521 6.6632752833336 6.73775836027792 7.83961164437285 4.20621382164469 4.02220527551592 6.11321838552456 5.92779903652866 4.66927340508009 5.81138720354538 5.27693254704828 5.67243344511559 8.7530350468814 8.11503828928335 6.5803908233087 4.41567923007383 6.52998076796746 5.88369135124959 5.72510582297865 5.72003901426729 4.4182601433403 5.21589579633343 6.00017772189013 3.99526236440819 5.08740459183289 4.20789611296059 5.70587986602013 8.06776571384744 9.2333264687848 5.49945938648484 4.98025068250676 4.32188983638713 6.41431494421596 6.68993287823864 4.13084063479742 5.47594789074522 7.92022265701177 4.91378689862317 4.32512602098248 5.5714296373966 3.77949667192627 5.26552880712878 4.79717403885434 7.09396148336253 5.47117013369694 5.86286406676566 4.49096732374412 5.53260901940399 5.56235663704468 4.55720408687157 4.40179599829866 5.51904414819448 7.24247159728133 7.3128567936956 3.90352720459635 4.91463968380888 4.50712886038484 5.0952320839108 6.58171372157674 6.2864056871649 4.14137809845067 3.88815639471644 5.44275254289269 6.54084200658132 4.73542563155811 5.03644276025415 5.07487053780295 5.32305455312462 6.77440504026034 6.80782904494303 7.41199894835174 5.68640427917267 5.76189181980051 6.58052456485322 7.0405839558989 4.36769909321426 4.60138049066538 4.75056341768024 7.6647436937737 5.37529268157087 4.56264893206608 3.34037266712788 6.4004456357145 6.39647963761762 4.12680445077746 4.28817144464823 5.48001870182165 7.03927667651827 6.68444669267065 7.08658766903433 3.96474163586061 3.40508134271753 5.51835879788746 5.81190503176285 5.17719065256022 4.79922321739545 5.32467865647035 5.44960925295057 9.85995275112004 6.20938631623164 5.04542098963421 4.72457797933243 6.08962826365662 5.7125213296776 6.96138597152496 4.11441899852527 4.22349453169369 6.56486487961371 7.36478647120581 5.01619105625008 7.37512145167049 3.83696014386519 5.85502348411856 6.53516338152022 6.39646407899425 4.1211669208224 5.12717662559884 4.72842371364444 7.50857099898649 5.32215403867181 3.88681788509472 4.59936651631377 6.38180447515841 7.12057469864749 6.3773851221056 5.91554613451445 4.46687517008231 4.04883247433714 5.32227683782754 6.01285563944163 4.40248305076845 4.94682465960931 4.88671041315098 6.0220341098391 5.86733124734496 3.90571590500452 6.16709146039129 6.00801806884571 6.39059618583315 6.75222188477286 6.62161701198843 3.73972313281026 2.59979625578436 5.24112221515222 6.11062753082572 5.56411540059082 6.77043964320026 6.07012850825168 6.87370575008483 7.52195073979505 7.8815598811542 4.86416920263528 4.14902731723498 5.84972360420722 7.54231192602488 5.69866623035437 4.73283528156624 4.5364148985121 4.73693740153472 6.95783930317748 5.37599311617095 5.52997277759823 4.86282192264759 5.72950950228188 7.67362708786802 7.60366882439611 5.80683802202202 5.86876070530583 5.98191518095987 7.59638758076482 6.27824690195493 5.33068681756008 4.66557949285105 5.71964924138451 6.4856048576967 6.68016668517725 5.22285246533087 5.15469961905547 5.84675604166089 7.01146378905517 6.1885986465784 3.82398655823875 3.78882188017709 4.84233148174518 6.98742135075759 6.64590565938137 6.40290765733572 5.36343335309083 6.24810500810717 6.26682813132983 6.50162388361309 5.81530012917995 6.80810730932975 6.96632057617884 7.33014969839675 5.94834283187386 6.21965370123757 5.42092492948739 5.7631702984881 7.7630546506598 6.48435107992688 5.42407135245569 4.68426957771297 6.09032785676203 8.2475922491598 6.07010626433251 2.59979625578436 5.65850246314636 5.64981607360501 5.88349386536594 5.06881834336726 5.87144631814571 4.05053645359136 5.9024630344711 5.98296844643983 5.57496669287605 6.11982019608532 7.56481404286428 6.54767926843629 4.70012805964384 6.1879140846052 4.49288948952047 5.28167271728134 4.8790230625278 5.30465896455789 5.71843868907423 4.75718686771069 5.1819431747681 5.89822336901242 4.75392326577783 6.95507394262045 6.86293435317396 7.42560491273137 6.78807449987328 6.79680909149968 7.49105695601471 8.21786546805187 5.08527107799898 4.73865592735794 6.89802397537837 5.52655959704588 3.74825229684631 4.60766796157225 5.54789846464464 4.62860731200674 7.0619228582483 6.06426502145473 6.02910509442028 5.86422043866079 6.05926523228191 7.36718700489683 6.174285188159 6.54282256372515 4.50086420101769 5.78888149961428 6.87308230841359 5.13895658535221 5.30566934744522 4.12845982616448 5.72654462651145 7.00721029507057 5.8176021094063 6.20918261096128 4.68601799551878 6.03870215306393 7.0136920375022 7.70908310973856 5.60859264875608 4.99049339376159 5.41846108490291 7.27208273771309 6.36105241595049 3.93866419911265 2.59979625578436 5.23829719971503 7.03022227627725 4.82065358428925 5.88105350697447 3.68569758297786 3.81948308357673 6.29437722806792 4.68015491913012 7.68976051777985 5.21631662540804 6.54154662317325 6.72079633567954 4.98574003949392 5.63117779687551 4.2631278394607 6.71203685630798 6.81403586993036 5.1227098962819 4.87964051764886 5.4159613188666 6.90765595148242 7.97714053324232 6.70111456090812 5.82368629576311 4.51096614973024 6.47403943741052 6.74288782312732 4.89435864368278 5.7836691733668 5.27784051187653 5.93228730928685 6.14518555268356 6.35262400125396 5.81310512506951 7.07178826741195 6.9764106418388 7.0992096285407 5.45456654796413 4.68216960154313 2.59979625578436 6.42173160059979 8.24097167294474 6.84963970660341 4.4688847820516 6.53339442359835 5.18503027476481 5.79904657217196 6.08741786826589 6.32413274615804 4.69876094172759 4.62035446940049 6.36201287468867 5.77245216563692 7.16779716590244 6.48006690367889 5.17437166987439 6.49963981131194 7.01460297519453 5.86129991532367 7.5600218053948 4.96063476520595 5.9068173216781 7.7617649220393 6.57763535157816 5.72262240257357 4.32901347974096 6.49041152923453 6.89285241498301 5.37325073172936 5.03194152008708 6.23808933028928 4.72044007819003 6.314152850383 5.71053825160688 7.20427893613284 5.183133818532 6.05220443829919 7.2442562309066 7.06288872142315 7.19749361275367 5.00295890833129 6.8344662235408 6.80230024378261 4.88070053254459 4.600519775268 4.27862334158004 5.84936419271658 5.40545749184595 4.6326834532415 6.38534524695738 5.0168514480072 7.22548248199796 7.39172290830044 6.66308961286585 6.52641454006006 5.13945296848105 4.88336605513373 6.71359781259306 6.39269828719048 6.87293985367571 6.05626694386269 6.38725610925716 6.67220125266835 5.70990026745912 6.10649053375653 4.81372286436573 4.60552638692101 5.57413372895792 6.97806623273782 5.58768360007188 4.78777692890994 4.70677329758711 6.59252784107691 5.02426279327363 3.6545474172736 4.80506683968904 2.59979625578436 4.98399775491382 5.57807214968825 6.84609766821812 5.10657635071862 5.2822283363775 7.1795178450067 6.13291959883537 6.44843984051297 6.14733998506213 6.55061197339827 7.42195464278453 6.76457443888626 6.84261943561521 7.00933427824716 6.70440391026536 7.11740528155965 4.3000323860211 4.9125263324327 3.66059356103635 5.1669749048587 7.12634467327799 4.72824200968269 5.98397018266959
Manes.02G071300.v6.1 2.59979625578436 2.59979625578436 2.59979625578436 2.59979625578436 2.59979625578436 3.15536754223307 2.59979625578436 3.11445218865464 3.49376837325421 2.59979625578436 2.59979625578436 2.59979625578436 2.59979625578436 2.59979625578436 2.59979625578436 2.59979625578436 2.59979625578436 2.59979625578436 2.59979625578436 2.59979625578436 2.59979625578436 4.45498256522445 2.59979625578436 3.03555783025232 3.14413877371066 2.59979625578436 3.16295777007222 3.20900055990681 2.59979625578436 2.59979625578436 2.59979625578436 3.2385184270877 2.59979625578436 2.59979625578436 2.59979625578436 2.59979625578436 2.59979625578436 2.59979625578436 2.59979625578436 2.59979625578436 2.59979625578436 3.48818612228433 2.59979625578436 3.43514863882075 3.44051830746251 2.59979625578436 3.36040517360207 3.1556293923897 2.59979625578436 3.53623203608649 2.59979625578436 3.06715486812035 3.34120921178698 2.59979625578436 2.59979625578436 2.59979625578436 3.1130976494983 2.59979625578436 3.86635365411974 2.59979625578436 2.59979625578436 3.35463609942184 2.59979625578436 2.59979625578436 2.59979625578436 3.14237346324655 2.59979625578436 2.59979625578436 3.12093291120984 2.59979625578436 2.59979625578436 3.21186130151986 2.59979625578436 2.59979625578436 2.59979625578436 3.28754744734438 3.12344627707087 2.59979625578436 2.59979625578436 3.10989770956048 2.59979625578436 4.30215742048669 2.59979625578436 3.11095649955553 2.59979625578436 2.59979625578436 2.59979625578436 2.59979625578436 2.59979625578436 2.59979625578436 2.59979625578436 2.59979625578436 2.59979625578436 3.10301656909335 2.59979625578436 3.17011221737183 2.59979625578436 2.59979625578436 3.03047401906305 3.2175151466054 3.07907070398862 3.60218563771027 3.81724682798477 2.59979625578436 2.59979625578436 3.48751956741113 3.40371602820436 3.30468717862715 3.01650372679633 2.59979625578436 3.09842035462182 2.59979625578436 3.68171689201056 2.59979625578436 2.59979625578436 2.59979625578436 2.59979625578436 2.59979625578436 4.16081236150361 4.18456821436852 2.59979625578436 2.59979625578436 3.09809346900321 2.59979625578436 2.59979625578436 4.1476088071998 2.59979625578436 3.21516294932886 2.59979625578436 3.14854429515482 3.4373015361164 2.59979625578436 3.0212344291614 3.28857685202619 4.45982622027543 3.62601013591596 3.23404875933684 3.08196755351891 2.59979625578436 3.38823800246194 3.13589789482968 3.73438314933657 2.59979625578436 3.21244460660398 2.59979625578436 2.59979625578436 3.57130530482096 2.59979625578436 3.82008603780487 2.59979625578436 3.41833297366157 3.41194443992594 3.29913367952584 3.30425500275403 3.98407844717818 2.59979625578436 3.13846362547094 2.59979625578436 3.07495913220232 3.32259926914112 3.40808966416724 3.22095379729571 3.51663380570461 3.4171658081868 3.5701883979893 3.49183502491586 2.59979625578436 3.26838519696305 2.59979625578436 2.59979625578436 3.17915297907334 2.59979625578436 2.59979625578436 3.06384658117584 2.59979625578436 2.59979625578436 2.59979625578436 3.61197994694732 3.08843871467039 2.59979625578436 2.59979625578436 3.04244381450743 2.59979625578436 3.27853162965225 3.01860929541114 3.13068999412181 3.16817936116962 2.59979625578436 2.59979625578436 3.03334130892695 2.59979625578436 3.35169926356515 3.24239127858813 2.59979625578436 3.39642989941761 3.78856771514436 4.09135630830407 3.13848911460483 4.89104325872169 3.31135537628347 3.96426791580462 3.32419446547007 3.94823781971666 3.58610308529756 3.83335999253602 3.61010806293255 3.97203315376451 4.46943030308665 4.10897365311219 3.45073439548337 4.30803670405607 4.16248227421431 4.48279764071502 3.75117470822895 3.67874131115899 3.30507518886183 3.30524536803394 3.1364641154621 2.59979625578436 4.12710400621029 3.3496085626079 2.59979625578436 3.69624764149184 3.59935003669032 3.97125260143775 4.36717994840497 2.59979625578436 4.22027045302236 2.59979625578436 3.26661495764191 3.92259222945498 3.72430999615427 3.63022623727667 4.6259726054992 3.88579130189572 3.50611797315604 3.86073559658219 3.43823763246653 4.00536962002532 4.52486173502647 4.992487559197 3.60068947668391 3.52816261913287 3.41555650284634 3.76972904016815 3.76566668263991 3.72219487660684 3.64297008131791 3.73996799412852 3.51206141573981 4.06229481865297 3.23218886600296 3.8571645727771 3.42568183089218 3.87775352239215 4.29996021616908 2.59979625578436 3.60454462823474 3.90002655142931 3.730857914079 4.40260246420216 3.38024867922274 2.59979625578436 3.59084932441133 3.07878727232066 3.32481310418497 4.08733309607776 3.58112990203422 3.87511013726533 3.82586407538658 3.04165461401528 3.09404548459673 3.36821729632826 4.37916914598872 3.25999495487418 2.59979625578436 3.05448293938791 2.59979625578436 4.83512784337182 3.23672803855937 4.2474224683004 3.77057780858682 4.63721884242882 3.58284287608087 4.60624524558677 3.53813333396401 3.82908436506429 3.85678697401281 4.53155644138203 3.26645129656096 2.59979625578436 3.25348081783336 3.39183450236513 5.22281250005808 4.52031862101447 3.94042747078696 5.61481306864939 3.86141827164865 3.74944109507207 4.11563549470058 3.61031590638691 3.64106149683456 2.59979625578436 2.59979625578436 4.4423022489727 4.24735954743969 5.24478182794772 4.40424514600529 3.22373713132186 4.62558517334317 5.53354918610596 4.39453026483815 3.77178160445201 4.78130988748901 3.8617926093845 3.50726645208533 4.18601845275456 3.63892444229326 4.82381209241807 3.9547866164985 4.59603085229524 5.89628522379986 4.54921597269341 4.46989062598209 4.21912003309278 4.04155669177 3.94931479262271 3.2878030887128 4.22650866326817 3.83707874515466 4.35639068565717 4.24956879698309 2.59979625578436 5.02571118957215 3.88217079891568 4.55899955516518 4.57206334907205 3.55457857212675 2.59979625578436 3.78065242315859 3.89245209463446 4.54807081784639 3.64827329451709 4.74683393791185 4.24038596054262 4.5616652864865 4.10770919061584 3.8905141459831 4.37577599104304 4.20412999609643 3.25721121744889 3.3040166343606 4.49095375288385 4.41263823865059 4.60979845927509 4.5715227802493 4.8805806646356 3.3916204310571 3.37363417613735 3.92336526354409 4.46783352943988 4.03217353796024 2.59979625578436 4.30704482728096 3.45536050003636 3.84398773505093 4.73557641967887 4.65652744434901 3.92777041351893 4.49489194081136 3.79554410341797 4.25504589024885 3.80321908370672 3.4497260527321 5.13409239732633 3.02864738326235 3.65488550324452 4.25496845764982 3.96948602833628 4.2955515528921 3.36612465035371 3.74529265082522 3.79308868158467 3.3195691347463 5.17382962155334 4.26028868553631 3.19947538049542 3.73802955497561 3.90278704758699 2.59979625578436 3.98146792064773 2.59979625578436 3.45810852995427 2.59979625578436 4.18314732668675 4.4569336025263 3.06134786401126 3.12088499837687 3.90352720459635 4.36533609943922 4.19113732327965 3.8007536215964 4.09566998091808 4.80879643523318 4.75066151935982 3.98434059593289 4.74758252348221 4.16841990036692 4.48568908856235 5.25595789345816 3.27040979766199 4.6479395307529 4.18388990769175 3.90470660337683 4.26509079117812 3.79101118381241 4.56263866326803 4.89979979504615 4.27647691396808 5.35186436261114 4.25648088094145 3.97670014624441 4.30115773173715 3.92710190049959 3.37256917773833 3.95065796328778 4.23780163509057 3.77736303902442 4.22259564920708 5.50442143095686 4.71292206944104 4.702792359084 4.22305024592718 3.94231177857405 4.46933992480537 4.06252014287478 4.48938754651966 4.34730646413874 3.76564883305679 4.99747452617351 3.70021863252178 5.41713789459296 3.66744248900471 4.59176147033753 5.23113898877979 5.12435571454109 3.2656464759195 5.58664865886203 2.59979625578436 3.7405533367151 4.22349453169369 4.43386630929542 3.66764047737369 3.05578649445254 4.28978842422032 5.01375455838448 4.92840491324216 3.76598262200036 3.26388014084464 4.1211669208224 4.22377357729133 4.72842371364444 3.43856895038844 2.59979625578436 4.4628129562304 4.45865530245243 4.69852519247531 3.72538479952717 3.81844012298296 3.00594591942254 3.62276432158505 4.20477461671814 3.51574563284057 3.10712921319811 3.54399020599517 3.09151528685361 3.22831015235155 2.59979625578436 3.68007324196726 3.90571590500452 3.58892620692437 4.30427724801881 2.59979625578436 3.37541245998031 2.59979625578436 3.41604772664298 2.59979625578436 3.0490669307664 3.25651977128008 2.59979625578436 3.38077863823906 3.69415845135935 3.23608720942091 3.13327665589051 2.59979625578436 3.44647907091879 3.67046185959629 3.53954419752657 3.95477570401005 2.59979625578436 4.0174031331555 2.59979625578436 3.93481781821329 4.568187579236 3.34135829939782 2.59979625578436 2.59979625578436 3.31341918269739 2.59979625578436 3.11793268627682 3.61437619789413 3.49823486347591 3.83185023614716 4.29857672764401 3.13899408145671 4.10870367599951 3.04736748769776 3.67965037329522 2.59979625578436 3.16597009136717 2.59979625578436 3.3533297151516 3.47030050271378 3.77143903312147 3.37725547101701 3.93343152360907 3.78882188017709 3.21395286454123 3.30442840010922 3.76305104014096 2.59979625578436 4.62449846119442 2.59979625578436 2.59979625578436 3.88329761094553 3.48594374074918 3.74746792533285 5.30369748950542 4.32796366705066 4.03905554454009 4.29007427014793 4.54406105628844 4.03085070798866 3.52822474440109 4.01271743828352 3.58986033417048 4.36563812257671 3.10937730926642 4.74541786443505 2.59979625578436 4.90179699403899 4.67518858301725 3.33692940409424 3.09463790016529 2.59979625578436 2.59979625578436 3.43372965785074 3.00173983477685 4.55371699138189 3.07812638981679 3.4698560644291 3.51499110119768 3.17161461745536 3.73992534073594 3.09490341468928 2.59979625578436 3.2004768242502 2.59979625578436 2.59979625578436 3.20566299976803 2.59979625578436 2.59979625578436 2.59979625578436 3.79751102332245 3.63802504669685 2.59979625578436 2.59979625578436 2.59979625578436 2.59979625578436 3.36586943173339 2.59979625578436 3.23796702278507 3.10783858502086 2.59979625578436 2.59979625578436 3.42230518372925 3.28089785406808 2.59979625578436 3.36854487766473 3.76352785207796 2.59979625578436 2.59979625578436 3.07652576753501 2.59979625578436 4.66258939390511 3.44951294888695 2.59979625578436 4.50086420101769 3.12478781716686 3.82615027806396 3.15066378465705 2.59979625578436 2.59979625578436 3.03412909987516 2.59979625578436 2.59979625578436 2.59979625578436 3.67706499324602 2.59979625578436 3.97395710301078 3.8228855532456 2.59979625578436 3.36272800854502 3.05399940778521 3.22347444536885 3.14332354224269 3.80537004000326 2.59979625578436 2.59979625578436 3.20178576582288 2.59979625578436 3.57943150067393 2.59979625578436 3.47469189890208 3.65620036502695 3.81971259407091 2.59979625578436 2.59979625578436 2.59979625578436 2.59979625578436 2.59979625578436 3.71664159246952 3.72155046908345 2.59979625578436 3.64182534636077 2.59979625578436 2.59979625578436 3.41035805204073 2.59979625578436 3.52837646954406 2.59979625578436 2.59979625578436 3.93630430115781 3.05120239547897 2.59979625578436 2.59979625578436 2.59979625578436 3.44986319488193 3.09747954102011 2.59979625578436 2.59979625578436 2.59979625578436 3.06980125949796 2.59979625578436 2.59979625578436 2.59979625578436 3.41695097319566 2.59979625578436 2.59979625578436 2.59979625578436 2.59979625578436 3.15183655154252 3.86313458589679 3.0324307448167 2.59979625578436 2.59979625578436 2.59979625578436 2.59979625578436 3.44650063410331 2.59979625578436 2.59979625578436 2.59979625578436 2.59979625578436 3.24163335600191 3.06479868293381 3.68940288429935 2.59979625578436 2.59979625578436 3.60435513579683 3.01265836496538 3.37964665561139 3.13842484873088 2.59979625578436 3.08778501908917 2.59979625578436 2.59979625578436 2.59979625578436 3.23817512837546 2.59979625578436 3.76430622490982 4.79587404593374 3.37232711662656 3.2568317893317 3.72521322644438 3.99099591425503 3.61692676086504 3.17004009026973 3.46890406481015 2.59979625578436 3.48455101835497 3.50657944241829 3.50713024684174 2.59979625578436 2.59979625578436 3.15933867912396 5.08174784599893 3.79786838197514 5.359145462439 3.3044068221996 3.2500535295445 4.07237430689099 2.59979625578436 4.35711926794763 3.2235071789958 2.59979625578436 3.33144589813899 2.59979625578436 2.59979625578436 4.14194018378867 3.69910981001619 2.59979625578436 2.59979625578436 2.59979625578436 3.91632379626202 2.59979625578436 3.68989894354439 2.59979625578436 3.3939317028683 3.61931600101943 3.33771173039697 3.68674262044617 3.37561084007314 3.3537310595367 2.59979625578436 2.59979625578436 3.61108609015459 3.32166868968202 2.59979625578436 2.59979625578436 3.08541878809132 4.03854513884636 2.59979625578436 3.48658342951114 4.0812256966388 3.39575812278152 2.59979625578436 2.59979625578436 2.59979625578436 2.59979625578436 2.59979625578436 3.53635640865754 2.59979625578436 3.34875050887515 3.84445420496541 2.59979625578436 3.42544384608713 2.59979625578436 2.59979625578436
Manes.02G071400.v6.1 3.36893467607003 2.59979625578436 2.59979625578436 2.59979625578436 2.59979625578436 3.15536754223307 3.38466486369882 2.59979625578436 2.59979625578436 2.59979625578436 3.05243133298284 3.04561120384308 3.48816860543824 2.59979625578436 3.01339967241467 3.38469515100924 3.35405828690082 2.59979625578436 4.40967754955672 2.59979625578436 2.59979625578436 3.25601641733816 3.13138655775315 3.21375796249481 3.53192955553866 2.59979625578436 3.82950817955246 3.20900055990681 3.78836439742839 2.59979625578436 3.56031851016587 3.49600148751274 2.59979625578436 2.59979625578436 2.59979625578436 3.39941693038722 4.13500994265618 2.59979625578436 3.27237941274458 3.37524171943136 2.59979625578436 2.59979625578436 3.18911703177846 5.7341642713552 3.44051830746251 2.59979625578436 3.52617709414591 3.38114915188791 3.51445194617031 2.59979625578436 2.59979625578436 3.95736637638297 3.1269057721942 3.06059267461742 2.59979625578436 3.55678748547211 3.1130976494983 2.59979625578436 3.86635365411974 3.66311783781629 2.59979625578436 3.77426235784982 2.59979625578436 2.59979625578436 2.59979625578436 2.59979625578436 3.16805095130771 2.59979625578436 2.59979625578436 2.59979625578436 2.59979625578436 3.64489095823978 3.88098319609106 2.59979625578436 2.59979625578436 2.59979625578436 3.49723216096386 3.50975638980862 4.22550291220958 2.59979625578436 3.19937689101105 3.23212901003371 2.59979625578436 3.11095649955553 2.59979625578436 3.4779161570464 3.92217091087391 3.70564173509537 3.75847140941337 3.03309729085306 2.59979625578436 3.53864938527956 3.11194123837751 2.59979625578436 2.59979625578436 2.59979625578436 2.59979625578436 3.02061995747434 2.59979625578436 2.59979625578436 2.59979625578436 3.10849398345359 3.47304370785199 2.59979625578436 2.59979625578436 2.59979625578436 3.06791173847519 3.30468717862715 2.59979625578436 2.59979625578436 3.30153397352435 3.16467000805317 2.59979625578436 2.59979625578436 2.59979625578436 2.59979625578436 2.59979625578436 3.96390262981496 3.17519681097436 2.59979625578436 2.59979625578436 2.59979625578436 3.09809346900321 2.59979625578436 3.21041768747788 2.59979625578436 2.59979625578436 2.59979625578436 2.59979625578436 3.37130380600997 2.59979625578436 2.59979625578436 3.0212344291614 2.59979625578436 2.59979625578436 2.59979625578436 3.23404875933684 3.08196755351891 2.59979625578436 2.59979625578436 3.35372006124426 3.1779458868114 3.39336865034197 2.59979625578436 3.10567645987634 2.59979625578436 3.16768203400873 3.05552170562978 3.07277416937966 2.59979625578436 3.18241641221583 3.17781093920006 3.57958220175784 3.30425500275403 3.59666499419307 3.63773510845993 3.3572885702161 2.59979625578436 2.59979625578436 2.59979625578436 2.59979625578436 2.59979625578436 2.59979625578436 3.07587858392687 2.59979625578436 3.49183502491586 4.23673643956694 2.59979625578436 2.59979625578436 2.59979625578436 3.73666685613292 2.59979625578436 3.50199777250438 3.06384658117584 2.59979625578436 3.25431612115486 2.59979625578436 4.00461700166348 2.59979625578436 2.59979625578436 2.59979625578436 3.2233869813897 3.97530764655969 3.47085227979306 3.52371301138035 3.50938787220478 2.59979625578436 3.23306554339514 3.14070663490831 2.59979625578436 3.44756539621456 3.46486109286453 2.59979625578436 3.57302481524818 3.53779768437622 4.01220060360045 3.86328368237572 2.59979625578436 4.62807144601213 3.59639004488498 3.8816631440205 3.92248848061779 3.16689536194367 4.1993373257925 2.59979625578436 3.61010806293255 3.97203315376451 3.22829425332205 3.90169162498056 3.02986544421834 3.6230949516324 2.59979625578436 4.17007092440641 3.27611731718091 3.48736179688901 3.58775514037745 2.59979625578436 3.1364641154621 5.36110768781031 2.59979625578436 3.13294224426404 2.59979625578436 3.15782640238907 3.38008103418363 2.59979625578436 3.56356945436749 2.59979625578436 3.65568174542466 2.59979625578436 3.14584555959347 3.0312983665093 3.06852274975295 3.12315809278075 2.59979625578436 2.59979625578436 3.34376290195548 3.05800329061214 2.59979625578436 3.43218861185877 3.14997929703986 5.25405478047367 3.1852947067468 2.59979625578436 3.26876126171489 2.59979625578436 3.13246240288098 3.17150791081674 3.21070493893527 2.59979625578436 2.59979625578436 3.7735118799602 3.67861131213525 3.17623298287933 3.42568183089218 3.31551071989798 2.59979625578436 2.59979625578436 2.59979625578436 2.59979625578436 2.59979625578436 3.49175676901494 3.38024867922274 3.19556340470997 3.4895835083083 3.07878727232066 3.11512830171232 3.06640245947418 2.59979625578436 3.97044904326303 3.0751254337643 3.04165461401528 3.29543486065326 3.36821729632826 4.31667846943674 3.06864531641847 2.59979625578436 4.0519827123917 2.59979625578436 4.57681878214073 2.59979625578436 2.59979625578436 2.59979625578436 3.16701465435691 3.09839870207427 4.24992696834509 3.19944276628065 4.00623011513918 2.59979625578436 3.70057965757866 3.82130495211995 2.59979625578436 3.79844177946721 3.56402233026117 3.43641674032279 3.64350806188927 3.21644556534013 6.24471067858483 3.44035222820752 2.59979625578436 3.45614966072342 2.59979625578436 3.64106149683456 4.17704803998855 3.21057785747254 3.3940982972193 3.64165707291856 3.88996621266139 3.40968187193882 2.59979625578436 3.14562636105081 2.59979625578436 2.59979625578436 2.59979625578436 3.76550897345009 3.24569782192461 3.24667302101243 3.18526268121318 2.59979625578436 3.86855734942752 4.23245741815658 2.59979625578436 2.59979625578436 3.58962556786357 3.32385717853539 3.44068119535472 3.07280994667388 2.59979625578436 3.2878030887128 3.20150989367274 3.39636825993239 3.55720716581145 2.59979625578436 2.59979625578436 2.59979625578436 2.59979625578436 3.36253590573726 3.9019430405112 3.3839879457408 3.88328750845331 2.59979625578436 3.14215221956444 2.59979625578436 2.59979625578436 3.6291041059735 2.59979625578436 3.14307563156158 3.0961917105276 3.06942971940629 3.61411445291512 2.59979625578436 2.59979625578436 3.3040166343606 3.69879294883086 3.20704156102309 3.4117013907922 2.59979625578436 4.28787025288968 3.24897275233119 3.54211256810747 3.81465209650602 2.59979625578436 3.78439908668882 2.59979625578436 2.59979625578436 2.59979625578436 2.59979625578436 2.59979625578436 3.10996514328171 3.15779812644779 2.59979625578436 3.03313128025029 3.12381515159364 3.15037536408807 3.09519307076167 4.07088407117361 3.02864738326235 3.40477900251321 4.4514803606836 3.54150743931308 4.104978122164 3.36612465035371 3.37434341157556 3.00763695540965 3.47693337962058 3.68145239178643 2.59979625578436 3.62430159717881 3.9337463391627 3.26768129077464 3.12273955512324 3.35812029621829 2.59979625578436 3.03367268315916 2.59979625578436 3.91268880763813 2.59979625578436 3.39262644786142 3.4929316787057 4.12359384027158 2.59979625578436 2.59979625578436 3.67985052110231 5.14155339586036 3.24419192203211 3.83889866013239 4.89859227949971 3.22344610197473 4.73016446927028 4.37000824473682 3.6698074420928 2.59979625578436 3.07195668903267 3.84992470778395 3.04794204847268 3.25899884065111 3.45372448926146 3.29886172274126 2.59979625578436 3.51034282900347 2.59979625578436 3.48895088648259 3.52010982756662 4.89719802750272 2.59979625578436 3.04948717202689 2.59979625578436 3.20605869871251 2.59979625578436 2.59979625578436 2.59979625578436 2.59979625578436 2.59979625578436 4.1650391476402 2.59979625578436 3.30108436898664 3.85015556044826 3.08920714372086 5.26836778760234 5.04211456952476 2.59979625578436 5.02053622334337 4.51826063863678 3.99017426452137 3.19302232415317 2.59979625578436 4.31491873076737 2.59979625578436 3.91499129690811 5.96092237770421 2.59979625578436 3.26490597460946 3.07306420648377 4.68694832973936 2.59979625578436 3.5181177796101 2.59979625578436 3.33926872403034 3.3258524402005 3.53101584287459 3.62110143186392 4.14774567537812 2.59979625578436 3.19701343765189 3.10730057077166 3.40388052538003 2.59979625578436 3.71611110415782 2.59979625578436 3.26482453652333 3.00594591942254 3.90347240817075 4.12948486021305 3.18485473878746 3.31367075302264 3.15134302408755 2.59979625578436 2.59979625578436 2.59979625578436 3.23307136903005 2.59979625578436 2.59979625578436 4.39632118597617 2.59979625578436 4.6984286904236 2.59979625578436 2.59979625578436 2.59979625578436 2.59979625578436 3.71885506342396 2.59979625578436 2.59979625578436 2.59979625578436 3.05152976655718 3.64953552764406 2.59979625578436 4.40103207344144 3.28610162710445 2.59979625578436 2.59979625578436 2.59979625578436 3.32965303865418 2.59979625578436 3.49105114569248 2.59979625578436 3.12701290025836 3.37410327500007 3.20229976147952 3.10694865309437 2.59979625578436 2.59979625578436 2.59979625578436 3.12404357264528 3.32526864023558 3.35798233036586 3.13899408145671 3.78867056354692 3.04736748769776 3.29214780067696 2.59979625578436 2.59979625578436 2.59979625578436 2.59979625578436 3.21993074199792 5.09917693226351 2.59979625578436 2.59979625578436 3.09661102337773 2.59979625578436 2.59979625578436 3.19311762549978 3.93904697331096 2.59979625578436 3.28280950206751 2.59979625578436 3.42720419169766 3.23124158278061 2.59979625578436 2.59979625578436 4.14215953449024 3.45314808470526 2.59979625578436 2.59979625578436 3.12386348523869 3.36210465489817 3.04131369721671 2.59979625578436 3.73505933926542 3.31680275846176 2.59979625578436 2.59979625578436 7.08054413064239 2.59979625578436 2.59979625578436 4.88792000173858 2.59979625578436 3.11591032459858 3.96341306426385 2.59979625578436 5.78355436081557 2.59979625578436 2.59979625578436 3.35112322452084 3.36306961426909 3.0753039300318 3.09490341468928 3.19473572649359 5.10913852491052 4.91802024362195 4.152505912284 5.83405934644785 5.01829713091349 5.30025487034125 5.89822336901242 5.2648033898062 6.05454359952223 4.93220974711209 3.37185434725751 5.06798166164618 3.66051916203669 5.58814359635482 4.95559975804281 4.40904415968778 4.82245921385772 3.08382354620843 3.1066138352018 5.01076241144309 4.84490982213826 3.87627587420941 5.20858709768888 4.00751307854826 3.52399980726882 4.36697317802278 3.74273619582067 3.63998240109009 6.57992645995278 4.97818654145603 3.16658854311766 5.79361318671294 4.2578502379152 5.69257553720902 3.68263909842841 2.59979625578436 5.5551567085625 3.72457378252218 5.18063949205826 4.08572846250385 3.48471841849718 5.99463690004739 3.48513351680472 4.70771268195428 4.87626252676654 3.98548409007793 4.50127648475874 3.59950334611107 4.07438240549939 3.53056413452946 5.11309760034229 5.45667075841334 3.9489611589383 4.02626341695266 3.73658898751313 4.59427589125696 5.32201113598147 3.47469189890208 5.53752613186005 5.4803541600138 2.59979625578436 2.59979625578436 3.18330204680804 2.59979625578436 4.98574003949392 4.58212374922458 5.71497026779564 3.64505721057814 5.29492015715611 3.51929516966729 7.40677840972683 5.57577520363074 4.40711821045092 3.89214745174932 3.72038508042579 5.35642828054603 6.00118752129178 3.76689638944811 4.827279016179 4.56603330824829 3.99482307145611 5.39644052193559 4.97049062177622 5.97316671388632 3.78005305080069 3.50863035512316 4.32376094629444 3.75568684208873 3.78404001195677 4.00942744569759 3.18142001825098 2.59979625578436 2.59979625578436 3.84486432845572 3.83743576936294 5.6961665649915 5.52347816383885 4.04315503667217 3.81657914533774 4.37576539205901 3.57588939803243 3.99277262172578 5.794646798222 2.98900452407651 4.68080135004929 3.06332944846279 2.59979625578436 4.86591659604994 4.45145019211425 4.93055176031792 3.55977836462968 2.59979625578436 4.05730311952018 3.01265836496538 6.0245286802276 4.29703684562333 3.64703272649152 4.7071761968923 3.53263743416576 4.37840394729619 2.59979625578436 4.49564968957774 2.59979625578436 4.00843325576256 5.96501318606564 4.25555924174825 4.36255775005225 5.14292747519033 4.61712403889502 3.11619863125283 3.71941409076848 4.79739005845367 3.83058458081139 5.34420509714826 3.12901589028519 3.86343053792784 3.77709883411511 4.71459512551864 2.59979625578436 5.17013404944019 4.57671970925237 4.38462034475941 4.79506330818208 3.70817243565136 5.03568531108999 4.30930315358656 4.14291119986749 4.53595357022013 2.59979625578436 2.59979625578436 5.62796413348926 2.59979625578436 4.14194018378867 3.69910981001619 3.12751666884428 3.41348554194456 3.30313529149927 4.32363645509041 2.59979625578436 4.53878596004843 3.45040100491848 2.59979625578436 4.46110170123014 4.03220279342584 6.29245660636422 5.17988952273905 3.1359058019152 3.81637726989775 5.61088024143791 4.88234127353117 2.59979625578436 3.21916247304854 4.66070521076106 3.43325699342525 4.41335578776762 3.45824826314557 4.55846220690868 6.12935359789549 3.25239247268295 5.68094340470233 2.59979625578436 2.59979625578436 3.21951123834957 4.871002523007 5.88569068331967 4.36204370635366 4.13325607039806 4.51451394959699 2.59979625578436 5.26188004875787 4.49217905631168 4.9769421629255
Manes.02G071500.v6.1 6.66867405017659 4.42826423694023 4.23927033752799 3.85399867173188 2.59979625578436 7.33233861535285 5.08872619844987 5.35231165776257 3.68641773527526 3.89462144677541 6.57537437675494 3.96382649663075 4.93990842682385 2.59979625578436 3.31139865403928 7.34603401049109 4.92640737524931 6.29362876625205 3.27626599380655 2.59979625578436 7.31968986252847 4.5426955421875 4.6823440446241 3.72812292938955 3.79016148847098 6.81022080284728 4.43648220672504 6.35558379532974 2.59979625578436 3.12942703094249 7.22762863114038 4.41045270706301 5.29966761672121 3.7670251772444 3.36735576210244 7.89115709267686 5.26646750519818 4.95651834574369 5.96614456233831 3.54404840770504 7.04985484143462 4.56163846900659 5.11493609232955 4.37899251711219 4.21882759404767 7.27556760887151 4.30356435024271 4.86198040577091 3.13370949737372 3.90275155353327 7.06118305252031 4.66900684311993 5.15546495345393 2.59979625578436 3.58452961246909 6.20702666788874 4.28913622557043 4.52341562293177 4.8853731131591 3.78233420279048 6.60472643649156 4.64903236342113 4.26950553177686 2.59979625578436 3.55012442582142 6.94103188164379 3.84012865035944 4.44843812809992 3.12093291120984 3.36088296270151 6.85945282016129 4.54118081748819 5.50256200261136 4.68113159220027 4.96354976747314 6.83652939307664 4.70349205159988 4.68072613646973 2.59979625578436 3.60487272425572 6.31547887912978 4.77329212538976 4.87954221306525 3.31900261704314 2.59979625578436 7.76872123438297 4.89201191578799 5.31730831704446 3.5247063741118 3.45699432410408 7.69449573630359 5.30593003176139 4.70923245008551 4.12690001146625 6.50522654805199 2.59979625578436 6.3443464128767 4.74732459985667 4.32850696718083 3.80898720316958 3.74858817357684 6.11833223743186 4.27701480409867 4.54342424852578 5.12862405186618 3.11766270619839 6.36634709108927 4.60852352631891 5.01695860005781 3.75626826634345 3.88289879926788 7.02726016505635 4.39906394364056 4.91131251434379 5.67228931414433 2.59979625578436 7.54193673388504 3.45406892818204 4.9288646674275 4.35230567133016 2.59979625578436 5.97471393291143 3.58225755805724 4.66489414993974 3.21041768747788 3.25674191122001 6.72300893106338 4.65669705187801 5.42468388672317 3.14854429515482 4.11772764401266 7.78032508540871 4.33655358443449 5.0996104307659 4.45982622027543 4.02340693972117 7.3706246242983 4.83841439940733 5.08281267484733 2.59979625578436 3.13589789482968 7.13563076875041 4.56939882112423 4.64876658814428 3.46737055924807 3.68557250994933 7.40811573708409 3.6027521097885 4.8716593879854 4.9128248976036 3.41833297366157 7.24713678527258 4.51496406084378 4.91015562886262 3.59666499419307 3.07194257290571 6.24339041943914 3.85199784944144 4.5761930900094 3.61183965644603 2.59979625578436 7.4187768136355 3.97169743679545 4.34387286550974 3.83796591237887 3.33191960041971 7.67974504124824 4.2313237946967 6.92228915010659 3.8202779361678 4.25695207125705 7.17944579958698 4.61480776320049 4.35394237035285 3.90465114047021 3.25431612115486 7.01446815029361 5.55733407699274 5.06583120487056 2.59979625578436 3.40966077442767 7.08227744939768 4.65825779789455 5.82208363378858 3.19004403745022 3.64460247717229 8.88972610715788 4.56219141839801 4.37117454433733 3.55532333445709 3.44756539621456 4.90623611728115 7.91787745172042 4.07160585981311 4.62427125202372 4.10857716428703 3.77457475802958 7.36592585756346 5.14366518483735 5.7296616006535 4.11255715332413 4.1595829953449 7.9936190899481 5.1634940742127 4.97066672670725 3.61010806293255 4.60938538978415 8.06581922475787 4.65460893812895 4.08915768538802 4.01950480309998 3.8324571021528 7.30739439703678 4.18992841586982 5.51255645030303 3.17753729138824 3.10108304697002 7.75793315542821 2.59979625578436 5.30030536081634 3.96670361522535 3.5424647413453 6.53198129557736 4.72699578887085 5.77461653193933 3.70616435065227 2.59979625578436 8.44333206803502 5.41775509638884 4.85136118929869 3.63814347932449 2.59979625578436 7.68310892439066 4.43785969738629 5.13268489380391 3.12874083925188 3.05800329061214 5.85335764742266 4.37322352911445 4.58356341378749 2.59979625578436 3.42232468042162 6.15711176748023 3.64407670953844 4.01484295308305 3.13246240288098 3.40319810354056 5.85369186376071 3.93597786339893 4.07308874059454 4.06229481865297 3.23218886600296 5.7444060566417 4.19214751916375 3.81587816960133 3.73254242417272 2.59979625578436 5.99057665354311 4.16829318121095 4.32894217317334 3.49175676901494 3.38024867922274 6.54715571930052 3.76378988163664 4.40456782738838 3.11512830171232 3.4011667831687 6.14709155323035 5.00150916072942 4.53314290254538 3.22228357111191 3.68464331108315 4.92025232257185 4.37916914598872 4.41857129960668 3.07270803269098 3.38102029954925 2.59979625578436 6.93659893855598 3.68612898194097 4.04438941422995 3.51628227195113 3.39696096412707 6.68902260154916 3.8576577601785 3.44193489375764 4.67147155883023 4.15015005942538 6.3971385543981 4.73070482858743 4.78321174511632 3.71383567433466 4.03972684270007 5.52083741765195 3.86518276346593 4.21565123026633 5.23693236272318 4.08920350978085 6.59919928388065 4.61803699038939 4.51796330930044 3.64106149683456 3.7414389757699 6.05995478523078 4.2196835175066 4.3369582913703 3.36089001473455 3.40968187193882 6.7307994314897 4.24548838309499 4.19806857068856 3.1486359026078 3.69965353536261 6.33275247560282 3.8617926093845 4.23645754188111 3.4222802704751 4.1464829094435 6.25974227102081 5.28479615450192 3.76560242009159 4.94559493365986 3.73573165445255 6.4612342243221 4.44167798585568 4.61042484313162 3.57079195732032 3.08857273903009 6.96852310602794 4.85089062593842 5.5651916274611 4.08998640763824 2.59979625578436 7.143034852114 4.41017295838872 5.55128729076737 4.28414007685158 4.42103653890399 7.65454225767849 3.95170531752831 5.523537890515 4.54807081784639 3.13261469345293 7.89050631296048 4.65541452541634 4.95153015915469 3.0961917105276 3.63238902565073 7.3094876678499 4.36130527077788 4.97483715389124 3.45815815575599 4.28272686269431 7.8035228522523 5.2388168291562 5.23047481564503 4.28787025288968 2.59979625578436 5.63782774095544 3.55151856183859 4.06457928231028 3.87376483240547 3.22380152582246 8.22849948521505 4.56970110720689 4.91086236813253 3.73814861403534 3.47458296180241 7.65172895178536 4.1237901749617 4.94330327211487 3.49785141248313 4.39964156095686 3.4497260527321 7.79079410776521 4.44410593126486 5.36643550880626 3.800479234893 3.54150743931308 7.57718315466553 3.53306774720939 5.02095073677353 4.87805701696877 3.60767739904696 7.66243733745717 4.2954425474973 5.75341251100094 4.24207917860247 3.8234705398892 5.99750938575907 4.15119019699133 5.53260901940399 3.34578888067279 5.98784590099395 6.54337946209659 7.52820087327361 4.29567202928019 3.33282874095462 3.62280837559436 7.73807339435696 5.20756644936729 5.13346058295346 4.22545807574208 3.69848075669755 7.86127444065922 5.98152934880354 5.36264244229128 3.62008104824315 4.17257304973867 8.0212207975891 4.05092012482805 4.99716473128795 2.59979625578436 3.75882958048046 7.85909661611902 5.10341065486589 4.96662581592686 4.30323979225234 3.6456884204348 7.65260573165544 4.30532036892887 5.2292482278395 2.59979625578436 3.84647826998199 6.85442007820795 4.56261187793849 5.03246419356473 3.60257146538986 3.62506705818828 5.85702877112792 4.2887863737032 4.14684132631294 3.41065588623846 3.56558731861277 7.14850283794723 4.15495975836473 4.21725448108976 3.15604534493096 4.20905488681337 7.48930760547851 5.11911771979979 4.22842747536237 3.89363607006768 4.20538657720876 7.13957167749213 3.60115846178119 4.04122565012221 4.03145852475667 3.94233965432729 6.04706662467306 4.60802599464725 3.64012051987376 4.541624938054 3.24203518046687 7.1695270009343 4.23738456654152 4.80212324061752 3.3258524402005 3.73100358925145 6.53937370474672 3.77680143930102 5.5396707670454 3.6983488676737 3.81325512582008 6.83562640768317 3.61785560135177 3.99260251328406 4.15578150694273 3.26482453652333 4.3565877753355 7.38898010376308 5.44915239371151 4.91198674352648 4.77862760567487 4.01101494557439 7.37678831382146 4.29276956575979 5.66581935035103 3.23307136903005 4.57735884433034 7.40037920788143 4.90109600359277 4.53173998218309 3.68422999573073 3.57333416158868 6.87566952218698 2.59979625578436 4.59923674124048 3.71885506342396 3.61494347329094 6.27009335615787 4.18174257702665 5.22918308567657 3.35007378670469 3.53428471141661 7.23322715551175 4.89534822400641 5.01351622426569 3.16980602888094 2.59979625578436 5.99657459083671 4.39911599504966 4.592964986917 2.59979625578436 2.59979625578436 7.00102561120628 5.11536281586068 5.00781296256787 2.59979625578436 3.6202419437708 5.90515297254211 4.84025957589904 5.43857864536188 3.13896247932804 3.52331060492508 7.88857507860154 5.40696947717784 5.14058340397068 3.66946102265825 3.71169974230701 7.75441756478945 5.00568851949649 5.07828732637641 3.1975645660093 3.80834713963737 6.64073956303118 5.35734499062831 4.38999561725649 2.59979625578436 3.89221999526132 6.68549748662231 5.25904612699863 4.4749463231213 2.59979625578436 2.59979625578436 7.12199008425033 4.03070467399221 4.79617363451547 2.59979625578436 3.79022776133736 7.18797762188382 3.59600033080899 5.10906306715841 3.14192697751166 3.74240741602712 6.28455992473811 3.83744758062003 4.78686439319127 3.27177532694313 3.13864089446275 9.76786964266941 4.29574177707002 4.58946500472288 4.17034776201072 4.30390066362582 6.49391760335942 3.70691085949112 5.0775949885399 4.18443423071714 3.54390746209038 6.69770582769369 4.3514402719106 4.63980003737757 3.64488221720875 3.95650540200913 5.06640650593626 7.92042102160615 4.8790230625278 4.85197973909678 4.75695042887499 3.77941758436022 7.9110408193845 6.24443676743365 5.98073002711194 4.76327262890765 4.32921330976609 7.35676314485702 6.33893098450392 4.93692615926062 4.91423561983802 4.65386298713517 6.93948421652117 4.55277631644368 4.94998318184991 4.20524691174011 3.98944698124089 8.25349558669159 4.80882801883897 5.84054877143852 4.37581940850558 4.26461744519473 7.59801988477062 4.29284418572277 4.33435273413858 4.29067906117622 4.69227693293243 7.025813981434 5.20658123861782 5.60598631885858 4.61943289449753 7.9288221406731 7.08945573070628 5.72555854064694 4.64676654271707 3.15184207342633 4.33097638437101 7.99070068342755 5.3369891381688 5.54436691190361 4.094863701899 5.22280796110529 7.54662377505115 4.55943888968146 5.7176010402477 4.45659818115774 4.99395989226998 8.18030577080251 5.45667075841334 5.54847006950099 3.77939498651549 3.62159293703543 6.96684949070953 5.42441631976091 5.51726073908606 3.46856026701611 4.5351836467228 4.47653973438238 5.99159582542454 4.80197530684986 3.86843224215505 4.98574003949392 6.7185804343735 5.75027770546258 4.40546711664691 4.20011875794382 3.51929516966729 8.43525658442845 6.96328481673983 6.25911551928993 3.78571618747852 4.14915170381383 6.70458693072669 5.78193563026756 4.40306997870969 3.13258002656255 4.03974821756537 7.01071604388706 5.19267965016618 5.25237574928654 5.42034086944471 4.098100321408 7.42858171053592 5.77991027095676 4.8956933559896 3.57540737014458 4.5270361832828 6.18064224836147 2.59979625578436 4.24823066525548 4.37563812689985 4.42470705584507 5.61798425528885 7.65687981251727 4.37796934704227 4.9424763205101 3.7921270888656 4.03242885984334 8.05983758803625 5.58144932845336 5.22220181456244 3.76245128849444 3.71233388196536 6.96696036280471 5.22361653058157 4.96701236997031 3.78809560810359 4.26802679268042 6.99520589890033 5.01831521578884 5.32916691231106 3.92044577175338 4.14949671807348 7.6008769941982 5.29258162821099 4.30052768108331 4.31057952550725 6.17064995199924 7.89221030432941 2.59979625578436 5.64239440263809 6.82861181603719 4.00606085569079 8.12590656856959 4.65625952631897 5.58140866096518 3.11619863125283 3.71941409076848 7.89905685090745 4.71972690567359 6.08826363737655 3.34414564086158 3.50713024684174 6.92935444375155 5.16219555150849 5.13273878154362 3.76185652348974 4.32388780981804 8.5169408483044 5.11533767712177 4.56842484121635 2.59979625578436 3.49119366410399 7.60635783392529 4.53595357022013 5.39563180472098 3.1198917268211 4.14217509733931 6.70965656227887 4.48013067660917 5.64881114871229 3.34205936974101 3.64146810251771 7.72661402527076 5.65344797380159 5.49212560812764 3.68989894354439 3.09559387004943 6.67494788656059 3.89918274348928 5.17919758391223 4.40682532679928 3.15164342911053 7.38983318710124 4.27587240237348 6.43789717432484 3.4309770644687 3.32166868968202 6.64748983628154 4.53691369639324 4.73848810542396 3.4528299964533 3.34591117683446 7.74957307299892 4.61918128026582 4.96025490637404 3.55423144868542 3.82188759393335 6.93003658117284 4.59920091390411 5.66949477383378 5.23279872230432 4.36204370635366 8.41780412575944 4.36636908573618 5.23372427591683 3.27693951010367 4.77066814288127 4.7189432122301
Manes.02G071600.v6.1 2.59979625578436 2.59979625578436 2.59979625578436 2.59979625578436 2.59979625578436 3.15536754223307 3.15816018115106 2.59979625578436 2.59979625578436 2.59979625578436 2.59979625578436 2.59979625578436 2.59979625578436 2.59979625578436 2.59979625578436 2.59979625578436 2.59979625578436 2.59979625578436 2.59979625578436 2.59979625578436 2.59979625578436 2.59979625578436 2.59979625578436 2.59979625578436 2.59979625578436 3.29982034827609 2.59979625578436 4.04230324729543 2.59979625578436 2.59979625578436 2.59979625578436 2.59979625578436 2.59979625578436 2.59979625578436 2.59979625578436 2.59979625578436 2.59979625578436 2.59979625578436 2.59979625578436 3.37524171943136 2.59979625578436 2.59979625578436 2.59979625578436 2.59979625578436 2.59979625578436 2.59979625578436 2.59979625578436 2.59979625578436 2.59979625578436 2.59979625578436 3.319570586726 2.59979625578436 2.59979625578436 2.59979625578436 2.59979625578436 3.28257618553174 2.59979625578436 2.59979625578436 2.59979625578436 2.59979625578436 3.52062149520576 2.59979625578436 3.10654593426012 2.59979625578436 2.59979625578436 2.59979625578436 2.59979625578436 2.59979625578436 2.59979625578436 2.59979625578436 2.59979625578436 2.59979625578436 2.59979625578436 2.59979625578436 2.59979625578436 2.59979625578436 3.12344627707087 2.59979625578436 2.59979625578436 2.59979625578436 2.59979625578436 2.59979625578436 2.59979625578436 2.59979625578436 2.59979625578436 2.59979625578436 2.59979625578436 2.59979625578436 2.59979625578436 2.59979625578436 2.59979625578436 2.59979625578436 2.59979625578436 2.59979625578436 2.59979625578436 2.59979625578436 2.59979625578436 2.59979625578436 2.59979625578436 2.59979625578436 2.59979625578436 3.10849398345359 2.59979625578436 2.59979625578436 2.59979625578436 2.59979625578436 2.59979625578436 2.59979625578436 3.31666850209906 2.59979625578436 2.59979625578436 2.59979625578436 2.59979625578436 2.59979625578436 2.59979625578436 2.59979625578436 2.59979625578436 2.59979625578436 2.59979625578436 2.59979625578436 2.59979625578436 3.52286036160814 2.59979625578436 2.59979625578436 2.59979625578436 2.59979625578436 3.64047583210619 2.59979625578436 2.59979625578436 2.59979625578436 2.59979625578436 3.42111300273466 2.59979625578436 2.59979625578436 2.59979625578436 2.59979625578436 2.59979625578436 2.59979625578436 3.11715769885859 2.59979625578436 2.59979625578436 3.50513210186605 2.59979625578436 3.03461879545996 2.59979625578436 2.59979625578436 3.16768203400873 2.59979625578436 2.59979625578436 2.59979625578436 2.59979625578436 2.59979625578436 2.59979625578436 2.59979625578436 2.59979625578436 2.59979625578436 3.13846362547094 2.59979625578436 2.59979625578436 2.59979625578436 2.59979625578436 3.35770011063099 2.59979625578436 2.59979625578436 2.59979625578436 2.59979625578436 2.59979625578436 2.59979625578436 2.59979625578436 2.59979625578436 2.59979625578436 2.59979625578436 2.59979625578436 2.59979625578436 2.59979625578436 2.59979625578436 3.56545094105894 2.59979625578436 2.59979625578436 2.59979625578436 2.59979625578436 2.59979625578436 2.59979625578436 2.9940602321428 2.59979625578436 2.59979625578436 3.16817936116962 2.59979625578436 2.59979625578436 2.59979625578436 2.59979625578436 2.59979625578436 2.59979625578436 2.59979625578436 2.59979625578436 2.59979625578436 2.59979625578436 2.59979625578436 2.59979625578436 3.01337418459523 2.59979625578436 2.59979625578436 3.16689536194367 3.23076972745041 2.59979625578436 2.59979625578436 2.59979625578436 3.22829425332205 2.59979625578436 2.59979625578436 2.59979625578436 2.59979625578436 2.59979625578436 2.59979625578436 2.59979625578436 2.59979625578436 2.59979625578436 2.59979625578436 2.59979625578436 2.59979625578436 2.59979625578436 2.59979625578436 2.59979625578436 2.59979625578436 2.59979625578436 2.59979625578436 2.59979625578436 2.59979625578436 2.59979625578436 2.59979625578436 2.59979625578436 2.59979625578436 3.12315809278075 2.59979625578436 3.13920880252861 2.59979625578436 2.59979625578436 2.59979625578436 2.59979625578436 2.59979625578436 2.59979625578436 2.59979625578436 2.59979625578436 3.26876126171489 2.59979625578436 3.13246240288098 2.59979625578436 3.21070493893527 2.59979625578436 2.59979625578436 2.59979625578436 3.23218886600296 2.59979625578436 2.59979625578436 2.59979625578436 2.59979625578436 2.59979625578436 3.42553268245098 2.59979625578436 2.59979625578436 2.59979625578436 2.59979625578436 3.19556340470997 2.59979625578436 2.59979625578436 2.59979625578436 2.59979625578436 2.59979625578436 2.59979625578436 2.59979625578436 2.59979625578436 2.59979625578436 2.59979625578436 2.59979625578436 2.59979625578436 2.59979625578436 3.05448293938791 2.59979625578436 2.59979625578436 2.59979625578436 3.09920040061693 2.59979625578436 2.59979625578436 2.59979625578436 2.59979625578436 2.59979625578436 2.59979625578436 2.59979625578436 2.59979625578436 2.59979625578436 2.59979625578436 2.59979625578436 2.59979625578436 2.59979625578436 2.59979625578436 2.59979625578436 2.59979625578436 2.59979625578436 3.42317760654825 2.59979625578436 2.59979625578436 2.59979625578436 2.59979625578436 2.59979625578436 3.3940982972193 2.59979625578436 2.59979625578436 2.59979625578436 2.59979625578436 2.59979625578436 2.59979625578436 2.59979625578436 2.59979625578436 2.59979625578436 2.59979625578436 2.59979625578436 2.59979625578436 2.59979625578436 2.59979625578436 3.40084265488325 2.59979625578436 2.59979625578436 2.59979625578436 3.32385717853539 2.59979625578436 2.59979625578436 2.59979625578436 3.4385730909892 2.59979625578436 2.59979625578436 2.59979625578436 2.59979625578436 2.59979625578436 2.59979625578436 2.59979625578436 2.59979625578436 3.7365249355582 2.59979625578436 2.59979625578436 2.59979625578436 2.59979625578436 2.59979625578436 2.59979625578436 2.59979625578436 2.59979625578436 2.59979625578436 2.59979625578436 2.59979625578436 2.59979625578436 2.59979625578436 2.59979625578436 2.59979625578436 2.59979625578436 2.59979625578436 2.59979625578436 2.59979625578436 2.59979625578436 2.59979625578436 2.59979625578436 2.59979625578436 2.59979625578436 2.59979625578436 2.59979625578436 3.44044597459969 2.59979625578436 3.0825107763154 2.59979625578436 2.59979625578436 3.5547880162334 2.59979625578436 2.59979625578436 2.59979625578436 2.59979625578436 2.59979625578436 2.59979625578436 2.59979625578436 2.59979625578436 2.59979625578436 2.59979625578436 2.59979625578436 2.59979625578436 2.59979625578436 2.59979625578436 2.59979625578436 3.29333401168874 2.59979625578436 2.59979625578436 2.59979625578436 2.59979625578436 3.84842707654233 2.59979625578436 2.59979625578436 2.59979625578436 2.59979625578436 2.59979625578436 2.59979625578436 2.59979625578436 2.59979625578436 2.59979625578436 3.52286694781948 2.59979625578436 3.14919715036927 2.59979625578436 2.59979625578436 3.39758033565916 2.59979625578436 2.59979625578436 2.59979625578436 2.59979625578436 2.59979625578436 2.59979625578436 2.59979625578436 2.59979625578436 2.59979625578436 2.59979625578436 2.59979625578436 2.59979625578436 2.59979625578436 2.59979625578436 2.59979625578436 2.59979625578436 2.59979625578436 2.59979625578436 2.59979625578436 3.48869614937631 2.59979625578436 2.59979625578436 2.59979625578436 2.59979625578436 2.59979625578436 2.59979625578436 2.59979625578436 2.59979625578436 2.59979625578436 2.59979625578436 2.59979625578436 2.59979625578436 2.59979625578436 2.59979625578436 2.59979625578436 2.59979625578436 2.59979625578436 2.59979625578436 2.59979625578436 3.30265235045542 2.59979625578436 2.59979625578436 2.59979625578436 2.59979625578436 3.0755768791799 2.59979625578436 2.59979625578436 2.59979625578436 2.59979625578436 2.59979625578436 2.59979625578436 2.59979625578436 2.59979625578436 2.59979625578436 2.59979625578436 2.59979625578436 2.59979625578436 2.59979625578436 2.59979625578436 2.59979625578436 2.59979625578436 2.59979625578436 2.59979625578436 2.59979625578436 2.59979625578436 3.19855137885276 2.59979625578436 3.01490231394773 2.59979625578436 2.59979625578436 3.67928419197264 3.04596543434785 2.59979625578436 2.59979625578436 2.59979625578436 2.59979625578436 2.59979625578436 2.59979625578436 2.59979625578436 2.59979625578436 2.59979625578436 2.59979625578436 2.59979625578436 2.59979625578436 2.59979625578436 2.59979625578436 2.59979625578436 2.59979625578436 2.59979625578436 2.59979625578436 3.2027230823485 3.43651712881194 3.14868655853493 2.59979625578436 2.59979625578436 2.59979625578436 2.59979625578436 2.59979625578436 2.59979625578436 2.59979625578436 2.59979625578436 2.59979625578436 2.59979625578436 2.59979625578436 2.59979625578436 2.59979625578436 2.59979625578436 2.59979625578436 2.59979625578436 2.59979625578436 2.59979625578436 2.59979625578436 2.59979625578436 2.59979625578436 2.59979625578436 3.09055428047105 2.59979625578436 2.59979625578436 2.59979625578436 2.59979625578436 3.16031210264774 2.59979625578436 2.59979625578436 2.59979625578436 2.59979625578436 2.59979625578436 2.59979625578436 2.59979625578436 2.59979625578436 2.59979625578436 2.59979625578436 2.59979625578436 2.59979625578436 2.59979625578436 2.59979625578436 2.59979625578436 2.59979625578436 3.12386348523869 2.59979625578436 2.59979625578436 2.59979625578436 2.59979625578436 2.59979625578436 2.59979625578436 2.59979625578436 2.59979625578436 2.59979625578436 3.0284462862932 2.59979625578436 2.59979625578436 3.11591032459858 2.59979625578436 2.59979625578436 2.59979625578436 2.59979625578436 2.59979625578436 2.59979625578436 2.59979625578436 2.59979625578436 2.59979625578436 2.59979625578436 2.59979625578436 2.59979625578436 2.59979625578436 2.59979625578436 2.59979625578436 2.59979625578436 2.59979625578436 2.59979625578436 2.59979625578436 2.59979625578436 2.59979625578436 2.59979625578436 2.59979625578436 2.59979625578436 2.59979625578436 2.59979625578436 3.31465907983017 3.28117845314827 2.59979625578436 2.59979625578436 2.59979625578436 2.59979625578436 2.59979625578436 2.59979625578436 2.59979625578436 3.22155548070353 2.59979625578436 3.63998240109009 2.59979625578436 2.59979625578436 2.59979625578436 2.59979625578436 2.59979625578436 2.59979625578436 2.59979625578436 2.59979625578436 2.59979625578436 2.59979625578436 2.59979625578436 2.59979625578436 3.48471841849718 2.59979625578436 2.59979625578436 2.59979625578436 2.59979625578436 3.98548409007793 2.59979625578436 2.59979625578436 2.59979625578436 2.59979625578436 2.59979625578436 2.59979625578436 2.59979625578436 2.59979625578436 2.59979625578436 2.59979625578436 2.59979625578436 3.47469189890208 2.59979625578436 2.59979625578436 2.59979625578436 2.59979625578436 2.59979625578436 2.59979625578436 2.59979625578436 3.95201576043433 2.59979625578436 3.64505721057814 2.59979625578436 2.59979625578436 2.59979625578436 3.41035805204073 2.59979625578436 2.59979625578436 2.59979625578436 2.59979625578436 2.59979625578436 2.59979625578436 2.59979625578436 2.59979625578436 2.59979625578436 2.59979625578436 3.09747954102011 2.59979625578436 2.59979625578436 2.59979625578436 2.59979625578436 3.1277135856963 2.59979625578436 2.59979625578436 3.18142001825098 2.59979625578436 2.59979625578436 2.59979625578436 2.59979625578436 2.59979625578436 2.59979625578436 2.59979625578436 3.01607379670363 2.59979625578436 2.59979625578436 2.59979625578436 2.59979625578436 2.59979625578436 2.59979625578436 2.59979625578436 3.18764437601324 2.59979625578436 2.59979625578436 2.59979625578436 2.59979625578436 2.59979625578436 2.59979625578436 2.59979625578436 2.59979625578436 2.59979625578436 2.59979625578436 2.59979625578436 3.19585971097053 2.59979625578436 2.59979625578436 3.49552710710383 2.59979625578436 2.59979625578436 2.59979625578436 2.59979625578436 3.2568317893317 2.59979625578436 2.59979625578436 2.59979625578436 2.59979625578436 2.59979625578436 2.59979625578436 2.59979625578436 2.59979625578436 2.59979625578436 4.06664160506343 2.59979625578436 2.59979625578436 2.59979625578436 2.59979625578436 2.59979625578436 2.59979625578436 2.59979625578436 2.59979625578436 2.59979625578436 2.59979625578436 2.59979625578436 2.59979625578436 2.59979625578436 2.59979625578436 2.59979625578436 2.59979625578436 2.59979625578436 2.59979625578436 2.59979625578436 2.59979625578436 2.59979625578436 2.59979625578436 2.59979625578436 2.59979625578436 3.16483281905453 2.59979625578436 2.59979625578436 2.59979625578436 2.59979625578436 3.1359058019152 2.59979625578436 2.59979625578436 2.59979625578436 2.59979625578436 2.59979625578436 2.59979625578436 2.59979625578436 2.59979625578436 2.59979625578436 3.23170429409391 2.59979625578436 3.06320104111917 2.59979625578436 2.59979625578436 2.59979625578436 2.59979625578436 3.0292052725966 2.59979625578436 2.59979625578436 2.59979625578436 2.59979625578436 2.59979625578436 2.59979625578436 2.59979625578436 2.59979625578436
Manes.02G071700.v6.1 5.42709809027309 5.98648854290384 4.69748651100818 5.47991690949757 6.11967902673655 6.08772387138156 6.11934038136167 5.58502992129681 7.10872641060677 7.25565768669548 5.51130276383047 6.51822994855639 5.44963318157465 6.66176469398407 6.7014954228013 6.28273458837279 5.86060033339845 6.11852994097138 6.68245852435712 6.6786220925879 5.83441487898074 6.46378745354483 5.33439211082414 6.54056223187253 6.74104952666678 5.7454286735886 5.7166335009931 5.95412265499621 6.30604175205766 7.32743157986387 5.80925801674118 5.60913822941372 5.22470397617409 6.57781241139721 7.39452305707513 5.51435279798637 5.84929007414526 5.41080024781407 6.323458205177 6.62580501152449 5.96345100123915 6.13573696152042 5.3191078740616 7.2861930663277 7.20355506880027 6.15770624387733 5.48964154913397 5.9456355624389 6.77083900212162 7.21034074650324 6.11606145976982 5.20144242724552 6.05299057539418 6.4142976942878 7.15483474340771 5.42919164574236 5.6486712688138 5.86447291038868 6.49429109968567 6.91086421253839 6.26278488465755 5.44414812477035 5.47726532567805 5.50880681331723 6.06655798681803 6.50251214487269 5.48045296723035 5.25118755415312 6.24047147631031 6.57709474484268 5.99327986442641 5.7269309901302 6.51844819453879 6.4348456154551 7.05940664408718 5.44528131388217 5.49902016104739 6.08035393630901 6.78246857681854 7.03677643345009 5.19428594070215 5.96388625353642 4.60214325663936 6.65767989262016 6.72536784589857 6.36310368076917 5.80088695051732 6.61113310944382 5.58394533496272 6.26033222847848 5.72024799435132 5.20284786113089 5.02736790143551 5.53444397954703 2.59979625578436 6.61654589410033 5.63883854362645 6.00032855461355 5.51114375081266 5.8084166230584 6.99200904976301 5.38210378276521 5.65297582216944 5.32588938150725 5.12862405186618 7.85947877938876 4.78288462650734 5.19809277388583 4.86785619195921 6.56567689245974 7.0178093151086 5.30122058109315 5.51892542478569 5.46559135295788 5.67228931414433 6.73770069269399 5.97819470750666 4.97164895562791 5.3049322589773 5.57641148883425 5.46691664638271 5.39435370821555 5.10556534711521 5.83350567546912 6.12967758007008 6.46661406759277 6.42288131065687 5.95228699843245 6.93922743939958 6.43063429669385 6.62848003110217 5.44538061663543 5.10865315936598 5.70759388726847 5.32506524222314 6.60058193170113 5.59312002809319 5.61363345386826 5.49803464103507 6.53083053306799 7.70901759528449 5.23995179961667 5.82314617134179 5.2177960584458 6.5044085965629 6.84207261147782 6.16092693413048 5.58357031037567 5.11822372592557 7.37206839226359 6.67181896628982 4.67094392540866 5.16150384576138 4.87276597163373 6.39158978132101 6.28197136601286 4.60232729675637 5.6360955919157 5.71603467249347 5.97296254106819 7.5821223803252 6.17190829096347 5.43779295075809 4.98240364551563 6.60248338910872 6.31188737955292 4.92804636670753 5.35931647064566 2.59979625578436 6.57541905984466 6.85600635994777 5.70339286593694 6.13703164448038 4.96298652769545 5.64531551061265 6.29076773077444 6.08660208074951 5.60493164818605 5.81779769241809 2.59979625578436 6.8048269446513 5.80095539261907 6.4835675831365 6.47826941616148 6.60974602202735 6.65233080198795 6.86610705061836 6.09925735038364 6.09785528669565 6.63596342326957 7.4505048268973 5.06534872018834 5.46945653052012 5.84098793644949 5.39094815221195 7.15471083151621 7.01491715459585 5.84947975441949 6.01760585291576 5.82320559664686 7.32901270433456 7.11142131811606 5.67965688628424 6.65405796550779 5.61598783123624 7.47855705200342 7.59877308223443 5.86404549622372 6.45310770954072 5.23812032299112 6.62449658119302 7.6662497139742 5.49066980999024 5.68467424704865 5.86430829901928 5.48545958339299 6.21856425896967 6.23414922888189 5.75804160776532 6.20768747780669 7.02130974670722 6.40534815804367 5.91130865814043 6.16125857943865 6.20827360864425 7.10071258680438 4.91876954241526 6.04179994984042 6.73099770965066 5.60645563392908 6.76867090765015 6.79710130818207 5.98096578351331 5.95733629774785 5.8741151235629 6.98156221938874 7.06551167701693 4.46192457411975 6.14427318039018 5.68839030395699 6.2840478913779 6.50257428589075 5.65433725277 5.85627827346124 5.49138625100878 6.46929143263569 6.30695787486497 4.9971281131785 6.36905080347163 5.82215621045126 5.19179413151656 6.14531030872977 5.02553512499359 5.64900978785912 5.62790707148691 5.38975120719747 5.83224570338506 5.81677807679547 6.04408505849084 4.93187186810799 6.98466485290561 6.88446804377763 5.48729308351615 6.02476072934801 5.98806494678844 6.25789891694989 6.67180346021556 4.97059319187533 5.43566413800483 5.33742742423704 6.27716676658759 6.67653295779986 5.29877559440708 6.04958767381049 5.35532914250809 6.03242998006904 5.72005743640323 2.59979625578436 5.80047894455779 5.40876664423866 5.71452141425177 6.57318446941961 6.72447035813208 5.77076512168105 5.34575909290429 4.8537194012129 7.64717744750726 7.68061733578963 5.11981507808145 5.97559553459479 5.77598979215144 6.28755931892973 6.08289857176215 4.99714547606174 5.79088377738723 5.27517308321001 6.36650478564476 6.41057313988253 5.0590897041345 6.10374774937837 4.63793046757234 6.24674955096941 5.72090482454436 5.70669197631147 5.87302457442932 5.43246793937243 5.65079903306647 6.0761634736214 6.11216448587832 5.0819504274981 5.0735011843973 6.65182472326606 6.337356213307 5.89608108011326 5.7733265639949 5.85707502468807 6.21684643646204 6.77069503156267 5.57261650411363 5.63613295988976 5.37621098978317 6.66163566078087 6.35580732016854 5.78440403544659 5.67088394171661 5.61028054649736 6.51660742405947 6.19854351510633 5.28534760459765 5.27270008465956 5.64844675962302 6.92251939800822 6.28297791613009 5.08272369960407 5.43404383360753 6.12296786320842 5.55464423723219 6.8860418205365 6.08607002380371 5.51299550466274 5.43795512540576 4.54807081784639 6.78755780430235 5.49529355336387 5.97493545149758 6.03327094208142 6.34429933484272 6.01563134716757 5.44429171643821 5.61621551923573 5.78135494341431 6.71876757224837 7.08221473419025 5.83943728028908 6.45272882190026 5.33595507700451 6.86617512777147 6.72821767590938 5.13729820327873 4.76463536764232 4.92387769868566 6.22925224898144 5.62619924590761 5.91188509072146 6.3850064932661 6.20873157164225 6.30778671880002 6.0263286369962 5.84284559219351 6.40833692331686 5.89350155153372 7.0914688780893 7.08823181449 7.23335011116097 5.56705321539721 5.75684310043651 5.64749900684035 6.42663533831583 7.15972805847952 5.77526607340313 6.00181124859579 5.33249162839112 6.14187098249023 7.59773740278927 5.33957645788435 5.84675524605347 6.39128058189773 6.67742799722196 5.9335384910708 4.95756313597522 6.0153119892465 5.53260901940399 6.46752970542211 4.55720408687157 5.50349666171804 6.85057677400854 6.04458201087991 5.84434767759531 6.23256320942333 5.60276391132367 5.86745397840558 4.63714155026437 6.68556254891409 6.55643054049181 5.73512311102065 5.17257122170844 5.65863727656398 6.79889645130404 6.64337353002956 6.23523050140457 5.52350286353806 5.56620403678599 6.03679000802711 7.18122288744264 5.64453097149965 5.30820284865007 4.81963759412082 6.35928836217971 5.63388541536281 4.55038216085847 5.14754034406131 5.60865411445675 6.0940449389288 6.17296573166903 5.99545504783979 5.53720500909398 5.89005407768363 6.99639039099799 7.01012505785008 5.09963763720545 5.64815017372331 5.84481513834879 6.0720700926362 5.99988663267432 5.38972578738149 5.3672622590102 5.54074242043667 5.83541527420564 6.82193324386718 4.99747452617351 5.42967104077148 6.06342449673024 6.46171104107927 6.43533498873579 5.71462449881411 5.78198198081626 4.93735216072403 6.61610502256213 7.14540602790112 5.79102593286498 6.16866669591121 5.32808377474174 6.60698704362118 6.17129280914239 5.29010244848644 6.09677682358231 5.9917692075907 6.19571415801992 6.67194260141121 5.42417038177084 5.82451750458168 4.79629342473698 6.46109627277385 6.80529670477258 5.75367038053491 5.38035927223468 5.41062808721221 6.87497828603739 6.01466304793543 6.7421992175275 5.77828603014479 6.01643743251428 5.28446256666716 6.09574751516399 6.65170873203894 6.33343145066978 5.86410565941564 6.70826810329572 6.04802001746712 6.03575896913688 4.88995037311386 5.28793394700189 4.87504533928724 7.6271079419908 6.91595800316948 5.04129399128665 6.3811581025713 5.06819647945597 6.48655499566174 6.11790620364816 4.71111729911174 5.36573979778394 5.40655280370977 6.38865833207038 7.03598856604806 5.28965920266997 6.43441040973428 6.03870581816913 6.68427819320974 7.59399585621651 6.1010396490216 6.64984019665381 6.73476622364069 6.15996737526445 7.23881861137428 5.34810652954508 5.97801175358469 4.77796544900995 6.67252802402856 7.82111145630727 5.20548697884551 4.84025957589904 5.38442002373161 6.93452664579037 5.76236195325687 5.38293329913363 5.92893032510229 5.19927462646867 7.15057451764299 7.50890881148932 5.69445130030849 5.85828789399669 5.28722977649384 6.53942771691587 6.42016167421788 5.73145618589749 6.37207451469529 5.78005428091583 7.78096578651811 7.91128889935 4.93339086490696 5.3295090210382 5.42994815370581 5.86548189590374 6.89963235518238 6.30222985454482 5.27295201221453 4.94211524277652 7.12022830048633 7.77733538984788 6.12583919098786 5.52059610034684 5.90777195062883 6.20922483883677 7.05073807611918 5.07882525784914 4.90015733021138 5.33093409651972 5.65037979510028 5.64057593934443 4.90179699403899 5.68099135058197 5.5521664914211 6.50687556413649 8.13554947193003 5.63831723720592 6.40220644107956 6.18412378802973 5.86672803921797 6.80735094787076 6.11982019608532 5.89314068012607 5.26210710151618 6.49393761820117 7.31263897707016 5.79116128925937 5.39818150233133 4.8790230625278 5.60624885230169 6.13310687105921 6.16152326541314 5.8539260586935 7.78484857661491 5.01656381030215 5.64084735972222 6.5118125769486 5.13249776219297 5.14287709749414 5.76256051072643 6.078393122292 6.45288631926302 4.6512886659473 5.17683935183311 5.40084835887871 5.50227654049215 5.05691560926093 5.16489785739334 5.01127210859594 5.27748139030393 5.44435158063328 6.77610166858844 5.83845989059148 5.41472256641808 5.82569360455983 5.893932608436 6.77062749091134 5.53601582542187 3.60043099403342 5.07729699991398 6.64552021349339 5.74102024531364 6.3482752610748 4.90596899604196 5.40106969214125 5.95058381549931 6.05146779072296 5.95711321634653 5.60100664296321 5.44193634271483 6.65369051549124 7.5036468774964 5.53413869568744 5.43886114405821 6.29086996580131 6.8500445681221 6.1636173624555 5.01304613614057 6.26497647261464 5.42394014006391 6.57389420347308 7.1481192167998 5.25811278834225 4.92368109265206 6.80453241453269 6.04303029357111 6.1809574072089 6.10985665928661 5.21631662540804 5.29779939956396 6.41626836820655 4.98574003949392 3.95201576043433 4.70768816615602 5.17122778204309 5.57529456883395 5.38572666399411 5.59967726685854 6.27533551894161 4.40711821045092 5.28187621041297 6.03101518082259 5.09511601914233 4.84386034091256 5.31916747043363 5.27687311386377 5.61704989490007 5.56450261170037 5.97701293241077 4.8989515967325 5.87863432947599 6.10370954631125 4.94589248965486 5.21324457502104 4.76492591503276 6.66882122993257 5.85380391713065 5.94157760716745 5.66832519039415 5.04641143067455 6.1947773448237 6.80942926827886 4.98307645045636 5.29483749761246 5.80621349682461 5.50348016613145 6.25308504986308 6.55276063660835 6.10471250620859 5.61396393486084 5.81514161954143 6.50238669137393 6.89625147274132 5.9907250058068 5.33950420825588 4.53903675410036 6.15103012182679 6.80788120239848 5.2826514559327 5.40833263382175 5.40070276314356 6.4280397520985 6.12362807419102 6.3766291878815 5.79637933564166 5.32447947362296 5.9944453263244 5.37325073172936 5.84114363642821 5.43284111539091 5.21686947496643 6.314152850383 6.25963356292094 5.2487137397022 5.05875865010057 5.14719561311967 6.13911084545741 6.3180724524899 6.14063626425442 5.61061660618455 5.16172580560732 6.23175372517052 6.56594986327122 5.97106468447002 5.47507469670346 5.82580500294677 5.08174784599893 5.93305775744307 6.04304134383999 5.47523542505339 4.82595942352808 6.15512611918298 7.4359370496876 4.88317435380111 5.23322635757787 5.78543507224529 6.35328603210968 5.5994858706815 6.10338950667577 5.55032310459874 5.24535155625122 6.70671334526374 6.77437490370573 6.53218799628784 5.02816970590361 6.23444962642455 6.00381633307429 6.37956928074669 4.89355588507114 5.55781996619024 5.84998954189681 6.325465103734 5.66978276515655 5.62895353948967 5.96351911364922 2.59979625578436 5.7785065406393 6.5404815925028 4.59821179736585 5.01959022746431 5.78501614414815 5.75458223672792 6.43129024808049 5.51055814050333 5.68675549295128 5.52424373456612 6.89624053834123 6.66931220097954 6.24783628634862 6.09547868444626 5.60584568331426 7.43711604678136 7.87888882979208 6.35484503743429 4.94544176682224 5.95441794997371 5.74424536668103 6.55964899435345 5.5179575175209
Manes.02G071800.v6.1 5.84175957007953 4.87749585337859 4.66507437105503 4.66128356383843 4.72385786817472 6.70883377981105 5.34487974802746 5.60864146235664 4.57268950638948 5.36620373340738 6.038057292378 5.20158518825021 5.18656411877452 5.572067813155 5.17758223012916 6.73453709081023 5.29107874452272 6.7780579442175 5.49974298272199 4.85754408369782 6.8197281931398 5.63410765943393 5.42285291274388 4.71874427351173 4.91246705898517 6.54280208638066 5.60853191953403 5.2704880086676 4.56231834553539 4.85971143077282 7.07162608635473 4.97675732974226 5.47097514393171 4.94632414653747 5.22863845664273 7.07759553794329 5.89618285258684 5.78205789219026 5.86913192893121 4.2613320226964 6.78095317330274 5.57068099703178 5.68397115806749 5.26051157546446 5.31422366467738 6.24207397928588 5.30921435681753 5.52175530055496 4.87512874633661 4.48443846172709 6.13211427608666 5.39417010396066 4.85061129624989 4.97915584010028 4.90592149178267 6.43291824734127 4.75762811047796 5.17183479680682 5.99636459659595 5.33976878811381 6.46507409615883 5.38555689264531 5.47726532567805 5.50880681331723 5.51925656657798 6.86771231458869 5.04089684093264 4.88366218853189 4.82898387496541 5.31057662698268 6.62464670121398 5.19352216753408 5.47472589938145 4.68113159220027 7.442576627731 6.35527510259108 5.03583579443675 5.29387396671014 4.22550291220958 5.38810194040041 5.91591291637956 5.58622049452877 5.81787318392359 5.09240054856381 4.92201182942492 6.36310368076917 5.59601846134524 5.44930486038542 4.58487909503064 4.24835486954107 7.03026510552609 5.12953989069272 5.50079663258839 5.64769933303295 2.59979625578436 5.28592524305769 6.35300797794715 5.25447426805253 5.52856078494062 5.21284262246023 5.35525238803606 6.64520255771588 5.46298939617998 5.42146847628921 2.59979625578436 5.21684130605802 6.2606461252261 5.25646890165714 5.48921119816599 5.46463023519514 5.58271838483571 6.37883269023484 5.24587481631645 4.97810413389828 6.50626143573854 6.70043152634091 7.10098821119062 6.24470632205211 5.84321941943231 5.57641148883425 5.57877759079299 6.60476905599026 5.44012026674657 5.49507066963895 5.25424032622721 5.03307212778648 6.1808335434963 4.78595897021073 4.73248058554761 4.63503057071612 5.04755182261373 8.19250392860499 5.5473538768964 5.40034080619873 6.39034683434774 5.10922607537262 6.894472597688 5.26708142871657 5.44583743948071 5.32097039701089 4.64684458148528 7.5319918238039 5.39127447884969 5.38408064811962 4.3279436431914 4.35043085270274 7.00975335594177 5.22372150135817 5.6490065134964 4.9128248976036 4.90387630851397 6.50161731149813 5.22049061958754 5.99745169350226 4.85405689041191 4.83404244853944 6.25968258065972 4.92395098276104 5.58048978217785 4.88381555929453 5.93852716931754 6.86083342822273 5.04223098212617 5.62496886045679 4.69442199385608 5.16266134349528 6.30223531651869 4.97732822626741 2.59979625578436 4.94870026898674 5.28252995294964 6.69091756758788 5.40173146536327 5.81731445276953 5.62296203290314 5.02561456057768 6.64500231005312 5.34878021838507 5.0967410682554 2.59979625578436 4.9321497030381 6.42444700604712 5.33550262456335 5.73731992727577 4.67855160346014 4.86426341344168 6.97968862081393 5.37517943712633 5.54493121668981 4.42233986443056 4.88509059412479 5.61436226452096 7.06735239639132 5.08580328087224 5.86117258112139 5.41650060198208 5.89812247830428 7.56166415053652 6.01760585291576 5.99352217193909 5.48796605920198 5.58604902351977 7.37986574208805 5.91669225427557 6.08931490414866 5.28726748124042 5.79342512359869 7.53063908646504 6.29138386845216 5.79232034364956 4.46742851660522 6.00107988809615 6.98483465819532 5.52111107586771 5.35119721404749 4.98424820283019 5.29575597177298 6.9913966265581 5.75804160776532 5.93141374867693 6.1847554744981 5.39535390150376 6.44299861716662 5.16721787356366 6.34339141065199 5.49174033620038 5.3297934882194 7.13813596895476 6.22104387466086 5.45292949777562 4.82319013591944 5.09979400295268 7.59549545509347 5.06684858800793 6.32651791662759 4.4587355508457 5.37341786306718 6.99606338079875 5.93818114721596 5.89955644487769 5.34610086879936 5.41416285249155 7.85889659686339 5.47477544216322 6.32960772556158 4.78157264737351 5.17732796979311 7.10470414281744 6.20614753953871 5.91592580563466 3.7735118799602 5.26259217093313 6.49462926361225 5.88596643426081 6.07497697228063 5.04600236603937 2.59979625578436 7.18523077120433 5.50932780906421 6.27280244135239 5.92009687125815 5.07710880883194 6.82665450167297 4.96229904443256 5.77114033025602 4.84945081703104 5.4348832233584 6.63215403370468 5.59767565338406 5.54000564858345 5.29535016456064 5.05712587366156 6.88681438438438 5.97713420364695 5.84148781470942 3.97251961287674 4.82978352418344 6.23259248789457 7.03750045385704 4.85119574852917 5.11009803465961 5.22028705109484 4.63721884242882 6.51465382247986 5.41520937727903 4.98557095180616 5.56008981870858 5.70102602546102 6.37141667827466 5.20238558214562 5.54845768243928 5.23784798540596 6.12253487756867 5.84813520142793 5.70066004691543 5.68163393446701 5.74128996590426 5.42692714037343 6.87412306302887 5.71363209070458 5.72626458600446 5.94985608091102 5.24059184724095 6.03570152882984 5.26655124334857 5.67295952548335 5.34236004215327 5.51214175945319 7.18448398409707 5.3917377562064 6.36957893921641 5.84950537420778 5.87044375462634 6.23550488236976 5.63473445001752 5.70924527424383 5.66884513170956 6.02649724722303 6.30632486675594 4.52284456610822 5.55020568243674 5.81274814321275 6.18871677993695 6.86142800834264 5.91256324445201 5.92678578965099 4.72326834335479 5.74382417235909 7.28837977937357 5.07819091242929 6.32138593455857 5.1627244093492 2.59979625578436 6.82464422408714 5.49782803018494 6.2275463916276 5.40231954572494 5.86546344529234 6.99948872553829 5.31549688030451 5.94969591979954 4.54807081784639 5.36952137478413 8.05678109681175 5.49911609993282 6.51961913021545 5.21834944762796 6.01563134716757 7.35611687576053 5.24704683601759 5.74693022030884 4.42367829460802 5.13210671537145 7.66306225483528 5.80259498592806 6.30456864787725 5.43047218604944 5.75176434005324 6.90555376589502 5.08026132002584 5.5642215538946 5.40011561352303 5.0396810392023 7.77766339696486 5.81951072927836 5.85976640829793 5.31522146534606 6.00912219446759 6.86400664196046 6.00903793104827 5.45272431587845 4.88141738794279 5.52922652959104 5.45176862395066 6.77693577542584 5.21073048249868 5.36643550880626 5.19094489334433 5.49262534804102 6.60963781316788 5.19009493055476 5.00019275432568 5.44180733949945 5.42107548028859 6.66863576266947 5.64978999719982 5.10571549778925 5.05612706079352 5.35701957578819 6.06906648976744 5.80803049303822 6.8664971313568 4.38254488010661 5.21305027915354 6.16285177406872 5.09033260165601 5.72048004662028 5.26108119827633 5.31479017318281 6.88707416542285 5.86745397840558 5.75903507219392 5.4127718273529 6.03714029657196 6.75227553707756 5.67233203217135 5.84565542686427 5.24870696425779 6.17012192111634 7.43744471541276 5.07487053780295 6.11361149296338 4.49876159736918 6.04031414410366 7.0819524719983 5.60103405938829 5.74221684794784 5.81149116753233 5.68212241642969 7.02569290316689 5.17222492659787 5.70726742591658 5.44034820186319 5.62096938956059 6.94781568443701 5.21963395855821 6.28391971110105 4.98616273214968 5.57088487724929 6.17046696033635 5.85797566911558 5.73595049238118 5.48293370440405 5.36171309093679 6.27399785076374 5.97507794428715 5.74683533501471 5.49399879101257 5.61423565559256 6.88233945150843 5.52726947848392 5.51235966534311 5.52569865249566 5.94066128441301 6.7237676044205 6.44602241110567 5.06034602055074 5.80003253363573 4.44031529644625 5.85951466839614 5.73877899880077 5.77866411501712 5.69946044914693 4.95854399696236 6.8574360770528 5.0849387411778 5.85502348411856 5.55097009314472 5.11239734598278 6.34598264325926 5.32922101961281 6.29242429368817 5.28938965002284 5.68877138081952 6.88376344986712 5.30407509825835 5.14973379234217 5.06773540807774 5.93888501296421 6.17126438991296 6.40561016345626 6.07140341043428 4.96153244689858 4.85977035884198 6.39801474032135 6.64279985329633 4.72887690289586 4.62618026646727 4.77607465641259 5.82421532585662 6.14697908928915 5.31020217682711 4.78585382240281 5.21562052507412 5.29042243126942 6.3473412822662 2.59979625578436 5.43554283881516 4.84482529626464 5.03993598957759 6.46201100361222 5.84760277902481 5.99272366327154 4.78442132657878 6.25938684659464 6.16531796433669 6.29933202871637 5.52234180504327 5.35563911402906 5.50579791496223 6.42936769713508 5.47318864774893 5.28699784541668 5.167349575124 6.01716143586692 7.04084730172144 5.36702082426871 5.45385791529283 5.20181420110138 5.57621491297476 6.90187461058953 5.6741329082773 5.86935776232657 5.3022999718201 5.51047628068425 7.52880253747573 5.46689964985466 5.90439752364697 5.14993051625028 5.53356325262173 7.37149103036078 5.55045812671166 5.8893559735031 4.67018244717082 6.34170679105267 6.87584488616688 5.99596231304179 5.63990877257449 6.01475064753282 6.66086258671013 6.92141915777931 5.36343335309083 5.33204625381997 5.2686356453218 5.35541809510976 6.95328954491209 5.33346157693883 5.9980056996692 5.83707966532415 6.18500216183744 6.83663931451213 5.31352572461817 5.44730189273557 5.10611505971373 5.71765839801531 7.08268569549523 5.33829627001706 5.91705909958058 4.66720664445413 5.53633617982987 7.43802633116553 5.26867265343035 5.25227420038632 4.81255674658743 5.51458344795272 5.96588298794085 5.84041615953561 5.83146171704888 5.69515751055753 4.63009645154527 6.68177202331179 4.99978787056606 5.32037633106668 4.77587997103377 5.56674794170698 5.41378081290908 6.13420592969995 5.02860810706492 6.03668801879423 5.21619852199964 5.36520623456476 6.21136033769604 5.43846308275631 5.45033124854616 4.93481777620927 4.8775058985171 6.58784929731726 6.56789085717504 5.80793595973562 5.35662909608064 4.78299883139774 6.01352006290153 5.55585364449364 5.84885629152485 5.04122098022328 5.41411010055572 5.79458703731146 5.37926450215076 5.1606510364943 4.77800830052544 5.71724129235303 6.48331679280065 5.24308630991876 5.66914770352797 5.07379876184301 5.62218843077194 6.97225013111261 4.86145621562881 5.47821378855303 5.55445011610562 6.7839445773367 6.96875865683585 5.06289329553747 5.66403842465288 5.02498384615689 5.49193278045108 6.78952866957421 5.20124500551716 5.70731187283562 5.51425796075854 5.72926982510354 7.07661859099493 5.40911460234908 6.29086996580131 5.44285313125889 5.55579291498834 6.56547878604014 6.26497647261464 5.26291846913802 5.11360868575768 5.47852138899359 5.99600552448805 5.51977352067448 5.98321986967509 5.12337878191535 5.7544316880578 6.14054513823572 2.59979625578436 5.33505552166258 5.71850142687058 6.56406923492481 6.49160526252878 6.00480793466343 5.17122778204309 5.16459632700361 5.60659697503146 7.1477690500328 5.07132769920127 2.59979625578436 4.55830123123497 4.96020116860324 6.90407671309293 5.72134998944541 5.70336053161618 5.33922896513389 5.96239778999078 6.77831385540073 5.50567352981111 5.13425279091001 5.27760619206338 5.31435969230948 6.93621246049554 5.21324457502104 5.05216210166522 4.69029115469102 5.32242920531952 5.76531239474451 2.59979625578436 6.04905965886786 6.210561705554 5.57610842621922 5.2522430857396 6.24853426118177 4.24604537450409 5.03820607610841 4.04129764844827 4.69120794458479 6.6255370745619 4.47852366070067 5.09292471171619 4.72938301656167 5.30741818540449 5.96716602660495 5.19921596810483 5.51163312665173 5.06628662601602 5.73340787430275 6.42986572067606 4.1733537671966 5.21437362175357 5.42726386592799 5.33185589456665 6.3766291878815 5.64093134885145 5.34368229877151 5.0336341437177 2.59979625578436 6.329719115464 5.43284111539091 4.37693368311676 4.79587404593374 4.97389507045831 6.73389173748191 4.46601374810829 5.25244531097467 4.76878088732922 5.66500654690082 6.56211524006981 4.88890607703084 5.57939907572441 4.45959692427382 4.33754627974404 6.76884447983666 5.52097376131298 6.23549957459956 4.65485542339702 5.27112859369765 7.54935773461012 5.37416181624673 6.2020976721637 5.08694286768947 5.82947757696462 7.05480675240808 4.74776381899269 5.85190001053707 4.69115099771096 4.90361516483531 7.15252905137182 4.64580520228272 5.31560031875272 5.48972997125196 5.67252955863188 6.53218799628784 5.25563330701578 5.00907677466464 4.26987185809531 4.92780582607938 6.1291066288985 5.04883979540665 5.52904961746252 4.85230954746153 4.53000998496759 7.03605128050791 5.22624015168525 2.59979625578436 4.51929394576563 4.71253122537684 6.64748983628154 4.97389585432047 4.92250710485192 4.1442161609005 5.49238853937864 6.34683059573067 5.55714998767452 5.2830778709506 5.10615661695195 5.19009621893197 5.72526214735804 4.52494854546583 5.14701476656501 3.90291938238005 5.24419369677219 6.38415446524681 4.5602194700769 5.78967070581266 4.46049122714596 5.36696569049209 5.46428979665428
Manes.02G071900.v6.1 6.49540688989095 5.59714387730944 6.28636565078502 5.27856658492354 5.32838525860435 6.36929764668049 5.69683660944043 6.26938151530044 6.00946555120279 5.76852279746366 6.92262924044779 6.12819427572196 6.60202614716847 4.54430539374415 5.89887036681588 6.3166138607156 5.60466062707911 5.05673170833259 6.26304532179412 6.30408405753518 6.63778999628511 5.87551233271573 6.78152597637774 6.67301136346269 6.131553985123 6.49683764016159 5.42887164882368 5.70069809512478 5.30322636384228 5.65029971201889 6.71653597734959 5.60913822941372 6.98372667031174 5.82040174880604 6.30917177158068 6.79616103188255 5.55906455213682 6.5778610884075 6.48420611062967 6.01065507454987 7.01060401806294 5.92463714638154 6.55127980628613 5.94681819746891 6.65384862741602 7.36248846306599 5.59809752226889 6.02924952881969 6.81467734556137 6.48769058924438 7.95673340239248 6.19435816861153 7.40797479281514 6.30411684136227 6.66246103018114 7.1766016396975 5.97089937459026 6.86117541534963 6.07908036173307 6.20226092270997 7.64169150090012 6.11511302900279 6.72075759619035 7.5156854989389 6.68174772920415 8.14742485054877 6.42640287420648 6.79721641976567 5.98916924965052 5.59953907112887 7.42320760427965 5.78677864912652 8.04765424506225 5.8166066397783 6.36759454527045 7.06598117287187 6.31264761152445 6.53510685908394 6.80107343305047 6.80880462483626 7.32735227761796 5.47345380035718 6.26864763192463 5.88704759111699 6.48106590249831 7.43358313811824 6.5108154353054 6.39204387030883 5.85534512108405 5.92008708302243 7.72042734445672 5.43236864724738 6.38333295186916 5.83102205805997 7.0281325268453 6.00759339176137 7.27558145711958 6.05819535781475 7.13241413848859 5.93485086962351 5.33070550107837 7.15061601374817 6.19855569663338 7.13867788706745 5.89057866898297 5.71365868493469 6.55682335130944 5.72137376408574 6.4693805439682 5.64408392292543 5.84703163936782 7.11821627391065 5.68076097358513 7.63189485481016 6.50626143573854 6.45381184103761 6.57943786610803 5.89848138987996 6.49003288292252 6.17431195397531 5.95386787633521 6.953476153233 5.78876363316231 6.82238702619527 5.97255593195356 5.77967530918895 7.90218870512069 5.11167144042841 6.93922743939958 5.46383651292551 4.72757794446937 7.05469558300674 5.81443089877768 6.84048408351091 5.98934663830064 5.69860074767831 7.30687289085443 5.69313874088096 6.69991272223934 5.45171223525763 5.4976293942136 7.46904283067862 5.7052118928402 6.84557629702758 6.02288953141084 6.22827672253085 6.82790323241243 5.19932034364019 6.54301109268534 2.59979625578436 5.56762450039901 7.11971211617405 5.76280609649189 6.20056811820667 5.74407095863511 5.89057659596248 7.63169472730209 5.29547323888901 6.83274624049829 5.8209926804671 6.02840910962292 7.32421153374076 5.8124364867234 6.55974489151974 5.53769944004679 4.94813312882735 7.6643843436484 5.73289160308645 6.05100434830062 6.26417402566548 6.13045693755617 7.0467320795889 5.97656195198741 7.18341501997458 5.50549569902644 6.2429127435014 7.43114765234276 5.62813625513199 7.0662494600158 7.3090586589855 5.70344866478789 7.50913688811925 5.78671863843818 6.51482737279926 5.54959270927131 6.07038892404968 7.85886852872358 6.03488800526822 7.61162417204006 6.17569514676818 6.70600871481844 6.73683994943279 7.02726065590715 5.96650028271628 6.039691628489 5.34812760091216 5.47783273822432 7.08571481337686 5.38448881923091 6.95050236869611 5.55787702352256 6.2257872358061 6.78745310049313 5.28040242843772 6.92705586986648 6.34590953211198 6.11657379145624 6.66901271474679 5.74645689152368 6.91119104469976 5.35417297900175 6.23078007267163 6.18970551700069 5.56383105482056 5.81913437853578 5.86520674882884 5.63890673775582 7.19765154828382 5.01452256136101 6.41200362300027 5.53920960950861 5.94972494079756 6.80595958705288 5.75050301082045 4.76391608478605 5.14639074244904 6.76128236294084 6.71601298084644 4.72669514704258 6.20129707892116 5.42481067959372 5.8076181910274 7.43647090494092 5.39836653609501 6.58137448830277 5.88992443168642 5.95646424529945 7.76330138787643 6.96458960713469 6.26280098156264 6.68069323871557 6.0269711983583 6.81339988655967 6.71866804088457 5.93877435316466 6.19915315943512 6.47361974540459 6.93256667103411 6.12545560140647 6.43033765352514 6.90057050639137 6.14531030872977 7.70106084465382 6.41251487106604 6.43152763007113 7.26185652261672 2.59979625578436 6.79135932634043 6.37113253560369 7.03812967229982 6.76366517972206 6.5044598765977 7.75067032706729 6.78085743863957 6.12087261474042 7.84590348455849 8.09598657562985 7.86112135609763 5.46400986440023 6.38193432840014 6.30898756905757 7.30795765416277 7.22979660659506 5.99559775914223 6.2645368162829 7.40073425830803 6.46280776707019 8.0565317600251 6.44226076566203 6.11343001853283 7.24806389139684 5.52031031773627 5.07972207540932 7.89888965457902 5.48134392625356 6.41841746780547 5.53565607272984 6.04818010330208 6.87031478267114 5.39975901715797 6.63552254444594 6.05836056329439 6.06265766153193 6.31821663494527 5.72376455985693 6.55179720484363 5.91194449695852 5.45086004047808 7.0055182086487 6.39686828230579 7.08493390125726 6.06186600576007 6.1615843451662 7.47936376522369 5.9416637444994 6.71851013580826 6.04340811309306 5.48022524553681 7.4261557413963 5.3917377562064 6.27633565086355 6.15177811019783 5.47814500679419 6.83490376659388 6.56245046659147 6.90250169268183 6.27493220649043 6.05072178570856 6.53845006121105 5.66408239768542 6.45885363657087 5.89628522379986 5.24255903264768 6.93699830206909 5.9793040255951 6.72520312544506 5.20109618343898 5.12752414826335 6.50605899247593 5.92605996369743 5.8489681699613 5.72597097284847 2.59979625578436 6.55832654320185 5.67334258668182 6.26076534241649 5.55464423723219 5.88823836767001 6.92014976191536 5.8029204205109 6.02914726402251 5.20192304598811 5.14308665705307 7.41990385174311 5.85806348371242 6.40526298112676 5.77982965535014 5.92533806958822 6.53761282503327 5.76105601306947 6.56959600769665 5.61301020371543 5.50648534025154 6.95524995234402 5.90211314412291 6.0542146661136 4.73731615576944 6.18555716014508 7.36308119053764 5.81104965609484 6.4190973079431 6.01928594182946 6.20608352122883 6.60720572169999 5.99280732003038 6.2615474004951 5.6066284645962 5.91980783438673 7.20722659513581 5.7822339873562 6.25005398312845 5.47410099291163 5.55734845423969 5.67541569210621 6.55695318273405 5.65088571191071 6.47080537627865 6.69881277660632 5.28582131878117 6.76185081214611 5.87714687236059 6.88628192934789 6.15187351627363 6.32581878490181 6.19039087290411 5.5861774877353 6.08529641477622 5.94462140478584 5.78401707957403 7.99071416414745 6.14424335375417 5.53260901940399 6.77567247692805 5.6534184461126 7.3277143821843 4.4569336025263 6.8303606015746 6.37215216746165 5.46370200907799 6.72093247426544 6.18540473710537 6.50638741618608 6.06890552372197 5.73448966392793 6.19809168199432 5.54304816787475 5.81616071412443 6.1469434083588 5.53282952278366 6.40918352973492 6.10715931270991 6.21959962230136 6.15681708512681 5.73605915705974 7.52739861886628 6.18669876338369 6.15206722997625 5.35833580620116 5.75150484058321 5.88614502368867 5.39731521421881 6.00643242489082 5.23338113763172 5.93197975501663 7.45283943851694 5.4575618058491 6.43726539467742 5.12300357876231 5.39620637869774 6.10655409950761 5.798245906121 5.95974312064348 6.36546076409065 6.02531359276016 7.49115996828207 5.70383737333715 6.2428453737482 5.49399879101257 5.81750975080429 7.0773819621785 5.70410240787312 5.20442728675562 5.88932970795149 5.63945785670795 6.7237676044205 6.27627047441012 7.27754800915912 5.48419947222614 4.79268532281215 7.27542652848907 6.04417389347132 6.94327751785093 5.88264559623717 5.93035761002763 7.44698069446755 5.42127871451484 6.35171910920581 5.70566640417558 5.99637856633947 7.41155687466311 6.06615173564742 5.19364801185793 6.01724282079861 6.38693003802605 6.98283173380112 5.34274434946941 6.7939190390332 5.26049674812451 5.37123453562259 5.4812769559833 6.75721512734993 5.74997990332654 6.41739815031549 6.0298260276079 6.1270740223933 7.99123028208831 6.04259255708206 6.82053543104553 6.6205032859727 5.519622742004 7.15212523449983 6.14844484366652 7.14135964212441 5.69476140304172 6.12201593555658 6.90001018360782 7.27823117401745 6.93837971451826 5.7444686150431 6.15026632991221 7.55836599605197 5.97174884649524 6.86629531966653 6.51363526370374 7.33995256222812 7.09242592853348 6.10653117302504 6.40113481525354 6.60092560303933 4.91152568026685 5.99657459083671 5.98135256750394 6.65696810135787 5.90005882727367 7.25439699157802 6.29878289013439 6.45729070650813 7.34440145352511 6.64094225377831 6.46551821718372 7.28148371756333 5.62696071169864 6.46623373207775 6.6311511287554 6.17871999540439 6.82546073856846 5.85678833217173 5.95541498573873 5.4541695662425 5.80510367428184 5.45502316113931 5.44028771099606 6.32027851677871 6.22834700861424 5.7003070803544 6.08975242383766 5.81982751270113 6.09730189636202 5.87528376572221 6.16837960396527 7.01846927472024 5.71664447614172 6.45681943908834 6.34773926831689 6.19172961760276 7.57956697060336 5.826709086499 6.36524571001342 5.6909366396572 6.58202078610654 6.54317744038653 5.72180433777287 6.76601003579421 5.49466609084305 6.00437249464206 7.01792732655977 4.7749374393983 6.35723163440326 5.68887916190342 5.91360438013172 6.53098469845077 5.26867265343035 6.72217375500055 5.98638497446318 6.12332752203839 7.68386767467302 5.53346888613259 6.41911892475805 5.74005051320607 6.11749726705298 7.10828529245178 6.0675617441941 6.71661423490474 5.92346602452705 6.6708126706182 6.37120731680759 7.47765920949213 5.81513002256915 6.10630789271271 6.08744409129832 6.60614675035977 7.46066487573957 6.52270881366998 6.42897215025167 6.31590628105747 5.91991022882993 7.14620063327109 6.30754647198215 7.39834795904776 5.87634724405749 6.43429605732925 7.74481577419865 5.85350713275402 7.23192465117466 5.76906611775146 5.57872744377433 7.85057113587054 5.7813968798128 6.24164623419493 5.81304956794052 6.17198338589808 6.95288300888346 5.72364107926914 6.5795415705015 6.18782561513983 6.50333236958925 7.37014307759045 6.04873829167303 6.89421837522635 5.64803072371165 6.49893827073802 6.66097946168183 5.72555854064694 6.10031515426573 6.70481150168749 6.19766085571277 6.46246228720847 6.20113106550018 7.094800080108 6.1474885655091 5.49897245472874 6.11975041305354 5.37871518341565 6.01949604685411 6.18193946037111 6.57471327218652 6.9537025518481 6.77708925018124 6.27628050781459 5.89960344967082 5.99673931190335 6.96684949070953 5.42441631976091 5.69032033727301 6.04303029357111 6.79009323474103 7.46730897525968 5.99159582542454 7.20537834644152 6.83605221600384 5.72440515974775 7.32909934057955 5.34924471866362 6.88476948462045 4.94218317904221 6.13299725473247 5.59967726685854 5.38166689487461 7.03247135586579 6.20963864979775 6.38848969785788 7.05544492742819 5.44882740130669 6.74840037523094 5.92729850271329 5.68859275664266 6.5251013687443 6.00183384284852 6.36369465940005 5.27760619206338 6.30094659785875 7.7537488023344 6.5868317736696 7.52586288338072 6.48314269546819 7.43869991094818 7.55225264000023 6.50185653103526 7.17066623621024 6.12982802218089 6.56551766080662 4.89515078758113 6.95535774348358 6.03094337345132 6.71816882978965 5.42751997848966 5.4499010758657 6.35534649029198 6.09858831186067 6.05773820393152 5.87931965036938 5.35372610728997 6.44653952280036 6.95471035253522 6.88137835616348 5.57306910614231 5.86129991532367 6.91197473873556 5.15256480085627 6.18188812469349 5.36374954362862 6.44173678344902 6.86527074061456 5.7012580606031 6.29101396224051 6.16286533722295 6.67805217387276 6.96848533904511 6.23808933028928 5.61150442277545 5.96501318606564 5.96040940241159 6.91350298240455 5.36816035754799 5.63367870759431 5.77154086367354 5.8706225511799 6.88724277307172 5.4094047139867 7.20093056169642 6.30930082854996 5.11275351195162 6.10334615468561 5.00725398286091 5.44621439727523 5.54266812415693 5.65381662852446 6.66121817861818 5.47523542505339 6.48168410872901 5.92722679427764 5.36071246867257 6.48590977138323 5.44296929716487 5.69768282268921 6.36734746916309 5.76227490678502 6.37744728735596 5.62758852654919 6.40316515713044 5.96316242302123 6.10877041077169 7.53396496653975 5.83055477439478 6.21017133636881 5.80529639599977 4.96302157751975 6.18660748308871 4.72874912504652 4.92425672829926 5.67469230620068 5.21616419994041 6.09423325167959 6.40680340504526 6.9579440590899 6.78188338744939 6.49141014670948 7.49051180091382 5.33845339258675 6.33997281463698 5.4959414254337 5.59661431967087 6.81045827701776 5.47319014189471 6.76733813089964 6.20024512232849 5.78957766847725 6.76863608175309 6.2872589735395 6.52885434292365 7.41489329915839 6.74105523727043 7.25006264486043 5.04204735057013 6.37236591124402 5.38713177432984 6.34880183374714 6.46105191291294
Manes.02G072000.v6.1 3.14683983215409 2.59979625578436 3.03047684732533 3.63410803335427 2.59979625578436 3.92229343905412 4.35331225138025 3.9219253368501 3.23690244174881 2.59979625578436 3.68715388835424 3.04561120384308 3.93065569810438 2.59979625578436 3.01339967241467 3.6969227908129 4.5947637911355 2.59979625578436 4.06282315022221 3.89014654444277 3.80048506553678 4.02159135329138 3.86806484188898 4.98090699432645 3.53192955553866 3.79014938861514 3.7059866091091 4.3345954139311 4.03685567412286 2.59979625578436 3.9352190520913 3.6890929521727 4.15727262978711 4.94632414653747 2.59979625578436 3.16878379002956 4.29851119465621 3.64923550830888 2.59979625578436 2.59979625578436 3.83619006804271 3.97419662001755 3.42762445997438 3.76574463858324 2.59979625578436 3.44390932706295 3.98542741831231 4.65789455379452 2.59979625578436 3.53623203608649 3.11136424535262 4.84888348883666 3.34120921178698 3.24874933285914 2.59979625578436 3.76180760438162 3.91863515612942 3.72763771818756 4.67978478050335 3.35998747224409 2.59979625578436 3.35463609942184 3.31285807433133 2.59979625578436 3.15500955286225 3.36272545837779 3.84012865035944 3.19194094230314 4.43422888313979 2.59979625578436 3.20611898545288 4.57746439775678 3.13708551334606 2.59979625578436 2.59979625578436 3.56363431401342 4.60530766047333 3.93888509688516 3.57044147755019 2.59979625578436 2.59979625578436 4.30215742048669 3.85486015733762 3.91343157594147 2.59979625578436 2.59979625578436 2.59979625578436 3.39107561198341 3.1906912113914 2.59979625578436 3.24973940342139 4.68740121486439 2.59979625578436 3.80347103851417 2.59979625578436 3.71955075226505 3.40671103459315 3.02061995747434 3.45191339399238 4.06119057771725 3.74858817357684 3.31557217321446 3.47304370785199 3.27304933687551 5.12862405186618 3.61972585497088 3.40371602820436 3.73300469626328 3.18709662403514 2.59979625578436 3.30153397352435 3.56627389150152 3.37357534952051 3.27950361820524 2.59979625578436 2.59979625578436 3.86679715163419 3.79147931109901 4.24659030957132 3.74712202708874 3.76903956309953 3.77881302210965 4.04140054149349 3.58497213633413 3.92799606076212 2.59979625578436 3.3434653761842 4.58685620751371 2.59979625578436 3.79938721868522 4.21305026724647 2.59979625578436 3.19371833097314 3.28857685202619 2.59979625578436 3.2005024480778 2.59979625578436 4.06754010972667 4.58420441954195 4.28701857680389 5.2577432055488 3.9730316781277 3.94269006944855 4.38602805789001 3.10567645987634 2.59979625578436 3.16768203400873 3.8542539598962 3.53360745109231 2.59979625578436 3.5958917857355 3.86044642301347 3.09669850574795 3.69803212320307 4.49433941668679 4.22280161323264 3.3572885702161 3.33759702162212 3.26880893046291 4.15638154591134 3.17503269450207 3.35770011063099 4.05927205708273 3.53958272929376 4.14025228082693 3.12023197235027 3.45050421449097 4.77334793407572 2.59979625578436 4.07450224752122 3.73666685613292 3.13618426178944 2.59979625578436 3.25329403012386 3.31397370621681 3.06457845309048 3.16417745732558 4.22555390948444 3.6727640892179 2.59979625578436 3.00869623363141 4.01609551585637 3.78422925139982 3.62449439830634 3.52371301138035 3.34647505545364 4.30739123516837 3.48846521147039 3.36040777907706 4.46203059144538 2.59979625578436 3.65176324017812 3.24239127858813 3.74313883194286 3.47032695685986 3.29885691157333 3.44163721637544 4.65544712378664 5.70386313493796 4.65608471374754 4.41621985078679 4.29388025123989 3.16689536194367 4.83325603694232 3.83335999253602 4.22271843479594 4.60938538978415 4.3842826889467 4.65460893812895 4.62931901632767 3.90388365739631 4.23166344097164 4.94138318637343 4.30465856388869 4.20284137768428 4.07365571700846 3.45964190878352 3.1364641154621 3.77728265014896 4.26800491091419 3.64889788739305 3.8313921139122 5.0875078214305 4.72699578887085 4.16571518010523 4.21467739799052 2.59979625578436 5.32415119148683 2.59979625578436 4.04319766360527 4.33149077078377 4.59450683265699 3.74610372025746 5.49323658239083 4.43066648309293 4.39879156557115 3.9993441325203 4.30290476043136 4.29155287755991 4.52486173502647 4.33024326118047 4.18609850143832 4.37466567651804 4.23216952800356 3.56341988191345 4.63541716919356 3.95859603214403 3.64297008131791 4.31047669268744 3.61569775868697 4.74752081330114 4.30230445644883 3.40975513062506 5.12463506339921 3.87775352239215 6.42015194357306 2.59979625578436 3.18760828080912 5.00191441863306 3.40954712367928 3.49175676901494 2.59979625578436 3.43655961124501 4.15328094617112 3.54517870254472 4.00850295065692 4.94292986593766 4.15672155169245 5.37717248251896 5.4082933044077 4.71120201445473 3.68464331108315 4.08800333111195 4.79074073662738 3.72459246314977 4.041266989257 3.49834410633833 2.59979625578436 4.57681878214073 3.84501639756676 4.04438941422995 4.41726639727196 4.51448410959426 3.88284596492087 6.44759031207886 3.70267332929628 4.46924249311215 3.56237904458978 3.5889364573987 3.73524452583331 3.58767727469021 3.79844177946721 4.6826074620757 4.1162160226387 3.64350806188927 3.56418732133832 4.94740677396116 3.67528607409489 4.18763574682705 3.96708738574438 3.78632695195666 3.95677606453254 2.59979625578436 4.04580551179995 4.13506596469816 5.23095709888855 5.40377484911698 4.32920651283262 3.47556618872314 5.92347275332307 5.24454080565614 5.40375627320575 4.1216265573102 4.20887020349336 4.51553293813836 3.50726645208533 4.35387864999991 4.49387545576156 4.43797733939349 4.75830734623174 4.52772928243682 4.94559493365986 3.97462826926992 3.613567268597 4.15626632057888 3.73418530558767 3.57079195732032 3.2878030887128 3.44479857084641 5.07819091242929 4.20464387259397 5.19885127650813 2.59979625578436 4.76971078940399 4.14732887725575 4.30794775429648 5.06517271900681 2.59979625578436 4.22470455400088 4.95289935935475 4.90537760558211 2.59979625578436 3.64827329451709 4.43937779671944 5.10053056849728 4.23844932096434 5.50394225193383 4.0319417234535 4.29401151045846 4.81023306231484 4.45801125212273 5.65643544396592 5.20820443172699 3.45245990967003 5.03041455750552 4.6586330315058 5.28743774933633 4.00720091010179 4.00832030837389 5.85767873453641 5.10373243550063 3.78439908668882 3.66470869978415 3.44044597459969 3.92535131991136 4.13481859119177 4.30790093584818 4.21497953342451 4.02649970206043 4.61669516804453 4.42155230057209 4.32111441007705 5.52922652959104 3.09519307076167 5.20492721697171 4.32188983638713 4.6839426921237 4.53906800311158 3.33430315247367 5.1249161472348 4.16647940378286 4.36692166376586 4.28585390171517 4.83552879519164 4.76531253800039 4.3295888853896 3.77504121623943 4.36996579587174 3.26768129077464 3.33541046017207 5.01847526159803 2.59979625578436 4.42358222186322 2.59979625578436 4.26059243249901 2.59979625578436 3.39262644786142 4.17688851940337 4.38987052605687 4.62999287782196 4.83301594037544 3.90837326798078 3.77807859896217 3.24419192203211 5.44643324422008 4.80876297932726 5.27759836174646 5.01432913051225 4.5915278521319 3.89644567283946 3.74177090403687 4.27810437405391 4.83792278469693 3.75882958048046 2.59979625578436 3.88081791435872 3.68984673265129 4.06127079942006 3.6456884204348 5.03983563613338 3.97533224127357 4.10597484435016 4.44505854693882 3.28076458677052 3.37256917773833 4.6650759541454 3.63524919302644 3.60257146538986 4.31111376589282 4.28817144464823 3.47965226843891 3.23104363615593 4.22305024592718 3.21735999960508 3.58226589904918 4.46532635164664 3.43964218646116 4.1961980985644 4.45556705332183 2.59979625578436 3.70021863252178 4.30765855384145 4.56039387195111 4.29314776859355 3.58442279894073 4.46689229375743 3.2656464759195 5.25336721426964 2.59979625578436 3.26967113465158 4.6881558471924 4.10701146366515 4.37728954412166 2.59979625578436 3.35371734162331 3.48758109411748 3.63472010443734 3.61630722349436 3.40965391507048 3.43931519236312 4.60005831362379 6.07436362062241 3.43856895038844 3.31390949928497 3.40388052538003 4.9475696891655 3.99260251328406 4.51988649858553 4.33139181164833 3.29873799986109 3.44069989855465 4.68073128873595 3.59995622530821 4.44620714350969 3.91321688909703 3.09151528685361 3.58234218278946 2.59979625578436 3.68007324196726 3.37057561147686 2.59979625578436 4.15127416097614 3.13368629208698 3.37541245998031 3.09344190010374 3.41604772664298 2.59979625578436 3.9077996289514 4.62605790548004 3.92364767085971 4.11087732483544 4.41826553467935 3.59423081620886 3.51372612606172 3.36713490980945 4.47848039694214 4.57677745591568 4.57946966740648 5.54875112571345 3.77700890312273 5.99657459083671 4.24439269052971 6.65696810135787 5.58127942921116 4.76246493806515 3.91144660684014 4.02740720640464 4.33187356670808 3.96759200043327 3.83749137434024 4.71960301337875 4.38443151589026 4.1617380484245 5.09491590642452 3.98130496223531 4.56278265352659 4.62962576897799 4.16172323709772 4.82086728190946 3.71169974230701 4.63271574495509 5.11895541669954 4.52610488043777 4.2166985514361 3.37725547101701 4.96978980648915 5.80094268691712 4.58341587536467 4.11982118695135 4.29339578097922 4.33016117666378 5.22241073409427 3.93089668139833 4.32205665317129 4.10046203179392 3.83474105676612 4.44325990587649 4.54117446000424 5.08243502631156 4.82237481336827 3.96259276784423 5.10264941582847 3.12386348523869 4.15880439107754 2.59979625578436 4.07666074946285 5.91921441804139 4.07181050431524 5.61079269535644 3.52271871871532 4.30483835102731 4.76557643073389 3.78320816394716 4.10333252423882 2.59979625578436 3.61637548253596 5.50681661976795 4.18193502080837 3.85036913035679 3.42095857459416 3.94694545506219 5.03854741250509 4.39138156636813 4.73855522499333 3.7849126878936 3.43541259642055 3.44336746541449 3.47843854242518 4.46248781686641 4.03488729572336 2.59979625578436 3.1839706467237 2.59979625578436 4.04765200017614 3.12724282625815 3.92077427370397 3.14894040553398 2.59979625578436 3.13903998395891 5.15334595748281 3.21419104749459 3.23796702278507 3.47100709436022 3.28117845314827 2.59979625578436 3.18528064700602 2.59979625578436 4.09242803393205 3.67483351199386 4.29405333262968 3.52399980726882 3.22155548070353 2.59979625578436 3.34310554963969 3.53953527174762 2.59979625578436 3.16658854311766 3.60043099403342 3.33826151136271 3.3217847703779 3.37424946298459 2.59979625578436 3.76160045208017 3.55701127578626 4.18508702070755 2.59979625578436 3.96904596458225 3.79768785708926 3.32636466370826 3.23274696978057 3.3197901182369 3.98548409007793 4.4402739458074 4.05054487831548 3.95490085823409 2.59979625578436 3.46429402943855 2.59979625578436 4.30476286274557 4.54870493750506 3.62159293703543 3.72416687134683 2.59979625578436 4.8706675746519 3.94501666241264 2.59979625578436 3.79716551795672 2.59979625578436 4.18111601721335 3.51082790168131 4.98574003949392 4.14418559413127 4.70768816615602 3.96183875186893 4.94218317904221 3.35469425889052 5.85540789248489 4.40561660377299 2.59979625578436 5.34620611352246 3.170552578228 3.21021486625664 4.43248428602588 3.59353171185912 3.34910464508202 3.12734860701425 2.59979625578436 3.02941578193738 3.3002224879288 3.41195457515195 2.59979625578436 3.70421691680118 3.40690696027832 3.34233340375088 2.59979625578436 3.25006177786541 2.59979625578436 2.59979625578436 2.59979625578436 4.02397426135062 3.11790825992549 4.01219994262384 4.33715928327187 3.45570349174585 3.51826406352103 3.71886684136737 2.59979625578436 3.31627055002502 3.20273864989596 3.5393592086075 2.59979625578436 3.61939971904066 2.59979625578436 2.59979625578436 3.06479868293381 4.29888011969021 3.28474754635573 2.59979625578436 4.9308349115316 3.41735742232595 4.10881848446767 3.35723464221939 3.64703272649152 4.27240337531661 3.61828513834977 3.36381581629909 5.37325073172936 3.84772481985263 2.59979625578436 4.72044007819003 4.79587404593374 3.37232711662656 2.59979625578436 4.87276593498529 4.07961686378241 4.63056285499164 3.40116079843692 3.65661271026855 2.59979625578436 3.23023422384682 4.72276878600324 2.59979625578436 3.13790827944038 3.44060850168788 3.15933867912396 3.43229267361625 3.14781871854752 4.24449899561922 4.3118689623613 4.39384322982396 4.53336521219959 3.23503948447659 4.06166130216564 3.82023768338981 3.6282151163956 4.02069780259256 3.83955901297806 2.59979625578436 5.25650602297652 4.49145526903406 3.12751666884428 2.59979625578436 3.58508707760162 4.81372286436573 3.70634912023239 4.94921356531226 4.2365515425824 4.04333909787736 4.11862787536326 3.63258420929194 4.64884908062328 4.40336489770596 3.6545474172736 3.47240287887911 2.59979625578436 3.88894099533287 3.11287055727565 2.59979625578436 4.06648078862801 3.28340384350047 4.56448830091478 3.34591117683446 3.23170429409391 4.50524033334421 3.71203757707037 2.59979625578436 2.59979625578436 4.02731524103126 2.59979625578436 3.20487193917224 5.94947256732836 3.1167432246131 3.34875050887515 4.5602194700769 3.64298409173955 4.12974799444061 3.4661660206238 2.59979625578436
Manes.02G072100.v6.1 3.36893467607003 4.42826423694023 3.03047684732533 2.59979625578436 3.37876105695794 3.55072321097309 3.15816018115106 3.32387150818726 3.23690244174881 2.59979625578436 2.59979625578436 4.24303092461498 3.48816860543824 2.59979625578436 3.01339967241467 3.6969227908129 3.87884365237305 2.59979625578436 3.27626599380655 3.52689480351742 2.59979625578436 3.25601641733816 3.5105562495507 2.59979625578436 3.14413877371066 3.79014938861514 5.6363490430766 2.59979625578436 2.59979625578436 2.59979625578436 3.28513972525459 3.6890929521727 2.59979625578436 2.59979625578436 2.59979625578436 2.59979625578436 4.84530951934796 3.80327872727126 3.54273597101275 2.59979625578436 3.67832315661216 4.0363264027745 2.59979625578436 2.59979625578436 2.59979625578436 2.59979625578436 4.37116901444221 3.38114915188791 4.21253651476974 2.59979625578436 3.11136424535262 4.08955849930752 3.34120921178698 2.59979625578436 2.59979625578436 3.28257618553174 6.27740594958472 2.59979625578436 2.59979625578436 2.59979625578436 3.52062149520576 3.51922507660927 3.81153240774204 2.59979625578436 2.59979625578436 2.59979625578436 5.20359238588192 3.61176125378992 4.17702205997925 3.52675278103515 3.63534940362202 4.20458038826064 3.13708551334606 2.59979625578436 2.59979625578436 2.59979625578436 4.18402344331102 3.06039705082243 2.59979625578436 3.60487272425572 3.19937689101105 3.9726884326862 3.40821820302597 2.59979625578436 3.59250871737335 2.59979625578436 5.97970545328574 3.78968888578922 3.01907165093939 3.64232470964442 3.24973940342139 4.45775976468133 3.32037428677871 3.30794006058808 2.59979625578436 2.59979625578436 3.65737312024582 4.45100025427481 3.20664689713645 3.94263143811796 3.42255166707302 3.31557217321446 4.82695411536147 2.59979625578436 2.59979625578436 2.59979625578436 3.25897070105676 3.79813600253126 3.42482326012226 3.50485837076424 2.59979625578436 3.70923438673871 3.59113839217665 3.27950361820524 2.59979625578436 2.59979625578436 3.64486528963022 5.62380456908369 3.17519681097436 4.4995448624184 3.43756941520291 3.52286036160814 5.31046337055561 2.59979625578436 4.04544993850666 2.59979625578436 2.59979625578436 3.6503738896489 3.9016924230135 3.14854429515482 3.4373015361164 2.59979625578436 5.33589328417468 3.28857685202619 2.59979625578436 2.59979625578436 2.59979625578436 4.68548560987921 3.32763914543774 3.16073271291655 3.13589789482968 2.59979625578436 3.94269006944855 3.21244460660398 3.31164659151673 3.95542418569268 2.59979625578436 4.80138019939356 2.59979625578436 2.59979625578436 3.18241641221583 3.41194443992594 4.23988316562346 2.59979625578436 3.18288021682041 2.59979625578436 2.59979625578436 3.4487476336749 3.6441493081931 2.59979625578436 2.59979625578436 3.04070355142447 4.59107908881119 3.4171658081868 3.5701883979893 3.12023197235027 2.59979625578436 3.73843338375418 2.59979625578436 3.71917029318201 3.17915297907334 2.59979625578436 4.80488400789421 3.71352709367147 5.17482647300398 3.06457845309048 2.59979625578436 4.84384907944829 2.59979625578436 2.59979625578436 3.73101294612373 3.4750818543346 2.59979625578436 3.55121517652352 2.59979625578436 3.50938787220478 2.59979625578436 4.95977574526255 2.59979625578436 3.03334130892695 3.29524616250881 3.037160815614 3.50135233378827 5.15920574909525 2.59979625578436 2.59979625578436 2.59979625578436 2.59979625578436 5.74711670722698 2.59979625578436 2.59979625578436 2.59979625578436 3.39679534912207 4.25012848163437 2.59979625578436 3.11263355011005 2.59979625578436 2.59979625578436 5.20441147370899 3.02986544421834 2.59979625578436 3.32563966480586 3.17888988534499 4.3581191834761 2.59979625578436 4.6094984207677 3.45964190878352 2.59979625578436 3.77728265014896 3.53908328774937 3.96670361522535 2.59979625578436 2.59979625578436 4.45664614634506 3.2650180229635 2.59979625578436 2.59979625578436 2.59979625578436 2.59979625578436 2.59979625578436 5.08701457270654 2.59979625578436 2.59979625578436 5.53834927500261 2.59979625578436 3.50611797315604 2.59979625578436 3.19677433375722 4.58995318311949 2.59979625578436 2.59979625578436 3.60068947668391 3.0699466230511 4.34072159776142 3.08827779899346 3.64798288640125 3.57769357505133 3.21070493893527 5.22728886613784 3.25014544349024 2.59979625578436 2.59979625578436 3.40975513062506 6.27904744794973 3.01582169102262 3.48593425868481 2.59979625578436 3.42553268245098 3.79301759064037 3.17608306896042 2.59979625578436 3.15498124947046 2.59979625578436 6.05111276282131 2.59979625578436 3.11512830171232 3.06640245947418 2.59979625578436 5.76564381189189 3.26904104433001 3.35931070899168 3.44779333810738 2.59979625578436 4.54954897218209 3.06864531641847 4.33338898678877 3.49834410633833 2.59979625578436 2.59979625578436 4.64780746708174 3.30262129821875 3.13480110438984 2.59979625578436 3.09839870207427 4.72457030378193 3.19944276628065 2.59979625578436 2.59979625578436 3.10157727781174 3.41276326438424 3.17749061347233 2.59979625578436 2.59979625578436 3.19546030758457 3.34567679932435 3.56418732133832 2.59979625578436 2.59979625578436 2.59979625578436 3.88433315935748 3.24661910325328 2.59979625578436 2.59979625578436 2.59979625578436 4.13506596469816 2.59979625578436 2.59979625578436 2.59979625578436 2.59979625578436 3.53442076232412 3.42897032873693 2.59979625578436 3.19774625800259 2.59979625578436 4.12337786434941 3.05910626361496 3.4222802704751 2.59979625578436 2.59979625578436 3.71897980453619 3.19446987617811 2.59979625578436 3.17865863106762 2.59979625578436 4.83223615492475 2.59979625578436 3.57079195732032 3.56398633747989 2.59979625578436 4.89955312177189 3.15924501044427 2.59979625578436 2.59979625578436 2.59979625578436 3.88217079891568 2.59979625578436 3.07382630850462 2.59979625578436 3.35678698172305 4.40030606505052 2.59979625578436 2.59979625578436 3.13261469345293 2.59979625578436 4.39481134649749 2.59979625578436 2.59979625578436 2.59979625578436 2.59979625578436 4.50038528162081 3.52181474650389 2.59979625578436 3.55707684656612 2.59979625578436 2.59979625578436 2.59979625578436 3.26884182041456 3.8679106063204 3.15022104454705 5.23212737350184 2.59979625578436 3.09467911820702 3.22380152582246 2.59979625578436 4.82735364318823 3.27934697100873 2.59979625578436 2.59979625578436 3.15779812644779 3.38788451366808 3.55487327987091 3.63148108676377 3.68209076667673 3.09519307076167 3.35883779744775 2.59979625578436 2.59979625578436 2.59979625578436 2.59979625578436 2.59979625578436 2.59979625578436 2.59979625578436 3.00763695540965 2.59979625578436 2.59979625578436 2.9813665940389 3.19947538049542 2.59979625578436 3.73727279148939 2.59979625578436 5.89462345974873 2.59979625578436 3.03367268315916 2.59979625578436 2.59979625578436 2.59979625578436 3.24980416694994 3.33282874095462 3.19857785665936 2.59979625578436 3.08059389465736 3.14919715036927 2.59979625578436 2.59979625578436 3.16746079526105 2.59979625578436 2.59979625578436 2.59979625578436 2.59979625578436 2.59979625578436 4.29149192570018 2.59979625578436 2.59979625578436 2.59979625578436 3.52428154965526 4.03998038073539 3.09650342821345 2.59979625578436 2.59979625578436 2.59979625578436 3.04961902926352 4.06454665225413 2.59979625578436 3.28076458677052 3.04948717202689 3.50203005288194 2.59979625578436 3.05543704798616 4.79861557147135 2.59979625578436 2.59979625578436 2.59979625578436 3.07202167120568 3.03813347158508 3.30108436898664 3.17286485156 3.08920714372086 2.59979625578436 2.59979625578436 2.59979625578436 4.19009516387434 3.16827723233197 4.99159171590399 3.19302232415317 2.59979625578436 4.23107819983971 2.59979625578436 2.59979625578436 5.29970810755228 2.59979625578436 4.03971752953718 3.41241579629101 2.59979625578436 3.05578649445254 3.13589593959261 3.3283933415263 3.63472010443734 3.02191542271198 3.40965391507048 2.59979625578436 4.36249108356059 2.59979625578436 3.62020523057581 3.10730057077166 2.59979625578436 4.9475696891655 2.59979625578436 2.59979625578436 2.59979625578436 3.29873799986109 2.59979625578436 3.13091120944092 3.42171456697574 2.59979625578436 3.15134302408755 3.09151528685361 4.54915302634462 2.59979625578436 3.58962165796024 2.59979625578436 2.59979625578436 4.8399548361119 3.35064364855437 2.59979625578436 3.57333416158868 2.59979625578436 2.59979625578436 3.37185808117063 2.59979625578436 3.72925921589969 3.69156864533317 5.28491510811317 2.59979625578436 2.59979625578436 2.59979625578436 3.2027230823485 2.59979625578436 2.59979625578436 2.59979625578436 2.59979625578436 2.59979625578436 3.17435855558807 2.59979625578436 2.59979625578436 3.12701290025836 2.59979625578436 2.59979625578436 2.59979625578436 2.59979625578436 2.59979625578436 3.11486485550114 4.92296089096399 3.48381109612499 2.59979625578436 2.59979625578436 2.59979625578436 4.80016291133239 2.59979625578436 2.59979625578436 2.59979625578436 3.09055428047105 3.97316101220277 2.59979625578436 2.59979625578436 2.59979625578436 2.59979625578436 2.59979625578436 3.0356971867682 3.79771147640099 2.59979625578436 2.59979625578436 3.56341734263042 3.08499272863383 3.14717678469408 2.59979625578436 3.23124158278061 4.11050823596911 2.59979625578436 2.59979625578436 2.59979625578436 2.59979625578436 5.03586826653451 3.12386348523869 3.52822474440109 2.59979625578436 3.17879938663296 5.15341950068525 3.10937730926642 3.27177532694313 3.35753510202584 4.30483835102731 3.61522162624845 2.59979625578436 3.78430470117815 3.67968789655313 3.61637548253596 3.2492902597039 2.59979625578436 2.59979625578436 3.42095857459416 3.21960951687133 4.05677849293934 3.17161461745536 2.59979625578436 3.09490341468928 4.89275753417097 3.2004768242502 3.47843854242518 3.40372521807497 3.20566299976803 3.6604689730663 3.1839706467237 6.52270881366998 3.45850784183096 2.59979625578436 3.45229135332417 3.37185434725751 4.07673701690803 3.66051916203669 2.59979625578436 2.59979625578436 3.23796702278507 5.37930023313522 3.92787004180655 3.46894726186611 3.60066604531036 2.59979625578436 4.50170208308714 3.67483351199386 2.59979625578436 2.59979625578436 2.59979625578436 4.95312345051231 2.59979625578436 2.59979625578436 2.59979625578436 2.59979625578436 4.60093869080165 3.74953314786708 2.59979625578436 3.54285352533004 2.59979625578436 3.13052693773863 3.21175968271509 4.33535225676612 3.28755938414103 3.48471841849718 3.79768785708926 3.11624245650931 2.59979625578436 3.8228855532456 4.10724819640559 3.52897576788513 3.59950334611107 3.22347444536885 2.59979625578436 2.59979625578436 2.59979625578436 3.39724226744863 3.44518071866167 3.11863948399305 2.59979625578436 4.85041261068879 2.59979625578436 3.21867299731733 2.59979625578436 3.30409561387671 2.59979625578436 3.18330204680804 3.51082790168131 2.59979625578436 2.59979625578436 4.70768816615602 3.64505721057814 3.34444953840647 3.65586713919034 2.59979625578436 3.41035805204073 4.40711821045092 4.86066273289861 2.59979625578436 2.59979625578436 4.16102859088473 3.84296024738036 2.59979625578436 3.50378192147112 3.60467421168305 3.71285568593711 3.7908095180558 2.59979625578436 3.5720670294192 2.59979625578436 4.79038703592596 3.1277135856963 3.09452231295659 3.70818606824984 2.59979625578436 2.59979625578436 4.17125942085363 4.54576089757372 3.73504840707269 3.91433047546419 3.3444210447866 4.63982384825694 3.4239887387881 2.59979625578436 3.95617035354202 2.59979625578436 4.62035446940049 2.98900452407651 3.13093185640013 3.79683763774449 3.42558272829161 6.08085670349812 2.59979625578436 2.59979625578436 3.28474754635573 3.11870604035815 5.10045101131701 3.31013988848557 2.59979625578436 2.59979625578436 3.07631577613061 3.93812031678581 2.59979625578436 2.59979625578436 2.59979625578436 3.23817512837546 2.59979625578436 2.59979625578436 2.59979625578436 3.14928056722215 3.2568317893317 4.15555404853165 3.14301693326046 3.11619863125283 2.59979625578436 3.94552843496954 5.4362067131571 3.48455101835497 3.64140864338203 2.59979625578436 2.59979625578436 2.59979625578436 3.15933867912396 2.59979625578436 3.37029531578803 2.59979625578436 4.18739966450359 2.59979625578436 2.59979625578436 2.59979625578436 3.65463134791335 4.45668542427955 2.59979625578436 2.59979625578436 5.93107930018709 2.59979625578436 4.21773393869778 3.38629528969851 3.75527279296354 3.26704859034321 3.30313529149927 3.44930817813875 2.59979625578436 2.59979625578436 3.09559387004943 2.59979625578436 4.9504632288353 2.59979625578436 3.37724948770933 3.15164342911053 3.6545474172736 5.0832793210483 2.59979625578436 4.28927719786345 3.72442824282283 3.46923753091554 3.17452592349132 3.08541878809132 2.59979625578436 3.21122222670659 3.23170429409391 5.47319014189471 3.25239247268295 3.28072078774946 4.0763993604706 2.59979625578436 3.21951123834957 3.0292052725966 2.59979625578436 2.59979625578436 3.13232547685039 4.51451394959699 3.50796474887411 2.59979625578436 2.59979625578436 3.50472204862562
Manes.02G072200.v6.1 4.08931129459723 5.21186817014204 4.87665219905209 5.53245597361638 4.72385786817472 4.861078992912 5.24090954788527 5.48637466836268 7.81912635414144 7.63332050872764 3.98339520397864 4.54779363222009 4.01598277474177 6.83382444633427 6.95651773221329 3.92863505642227 6.16563685851046 5.80721903688476 6.60380724376081 6.09978214081617 5.05542157179824 4.90882895067462 3.96294581259982 5.44634963476672 6.42502219105319 3.29982034827609 5.93319073078458 6.75925690727528 6.88814579475362 7.0763428889061 3.9352190520913 6.79216818649685 5.37075684083652 7.83106502566317 6.58595182629024 3.39941693038722 5.33704581188537 5.20247229796994 4.18178306660985 7.14897088689295 4.95649692476391 5.6932512657992 5.62434408629841 6.17432054168369 6.38682205009938 4.47332253776202 6.31787212762358 6.46323252535031 6.52894532572871 6.74145295807172 4.98928799620533 6.35092252791083 5.46008410320661 7.25587319792832 6.91213702226627 5.60641747195443 6.20293113645844 5.76336997475345 6.51416660287031 6.16787048481438 3.25634658216568 5.3243735459657 4.73398151615937 2.59979625578436 2.59979625578436 3.36272545837779 5.31402990898523 6.09905321746842 7.57173689711122 7.05210245093999 4.69589217359899 6.43394833077733 2.59979625578436 6.6658851503385 5.95817866039323 5.58068320476619 5.92536940155343 5.58877973558261 7.34785509009162 7.12665562152664 3.44184362766157 5.96388625353642 4.72029402468969 8.86102368705549 5.55974054422863 3.95893596499787 3.49798972571452 4.18651008870356 8.07017893825823 6.38034690498308 2.59979625578436 5.86970182092593 6.97826999581503 6.64988070138492 5.6713578930303 5.77186189277532 4.74472844774744 5.69859775958155 5.70705584676961 7.5192027858013 5.94229230400465 5.24051414403475 5.78025643602999 5.37450485714979 2.59979625578436 6.32830982939594 4.78288462650734 5.17806680210046 6.51043874953115 6.52747386905509 6.82603469570843 4.8929991131804 5.14965832502464 4.68793436194636 7.02921040017765 5.84800711921259 4.34194775590009 6.00158708341574 5.7402161450321 9.05866900304889 7.53148350382764 5.64093454057564 7.8292718955898 4.75060508771914 8.07637461980415 7.9941295285729 5.16182481360086 7.29879071762136 6.00810203787549 8.19665021818413 8.39039590035475 3.9875246848918 5.10865315936598 5.44860537604964 9.68580108526603 6.55202808573782 4.64027177841435 6.64272725546899 6.72169030561307 8.48451835157255 6.49929198655038 4.75726605505108 5.75696998744466 6.61922297289789 5.97140348268035 5.09075388215088 5.70969231258048 6.88938098107755 6.32256667268276 6.75329802676817 5.94568560753261 4.54669478464301 6.62797117343588 6.74971002710884 7.4136608637442 6.59849991851097 4.14959984514453 5.07545148347007 5.8730554784352 7.95953123600485 7.05466548944907 5.17856325963498 6.77719734164631 5.79250752133491 8.44307546100377 5.45891359303695 4.559693455727 6.0713348429123 2.59979625578436 7.49140231924681 4.4126061461748 4.35781270588602 5.04670477852083 6.68458332386116 6.36064407413964 5.5706026153798 2.59979625578436 6.9957293509361 4.89963795910217 2.59979625578436 4.16324076036488 4.61018073983965 5.89661399340853 5.13854131268851 6.35122437411084 5.97757042106101 4.38168438001584 5.77542472662804 3.36040777907706 6.21936191286446 2.59979625578436 5.8601740933774 5.09941788319439 5.58584096500439 4.95584317351392 8.07600253031014 5.35590466417444 3.13848911460483 5.926831376347 5.15672364586286 8.55546445372571 7.60392676817214 5.16048036698325 5.38813764041282 5.51891960605537 7.31262154268358 7.09415675809628 4.69484066578449 5.74645689152368 7.33215141907167 7.89322694963044 7.04998974713761 4.54990356490969 5.68467424704865 5.89364056173159 8.51068330660709 8.28610189886443 3.97520418003889 5.86877754648415 6.064740493464 7.77883001972775 7.19594024855243 3.81879582209405 6.25638150980499 5.90809757269919 8.37530126683925 7.10391456646029 4.9689602844379 5.87583798697903 5.36144192795854 9.32521216088841 5.8572099704659 3.63022623727667 5.70550581465995 6.3571872389619 8.1577311953769 7.28711055326172 5.14154905852131 5.25286678900864 5.01821772262609 7.04572228209775 6.46984674622743 4.79096372284353 4.81067217740043 5.68375531381172 6.6846744075426 6.56501865718227 4.94439999198879 5.28895980682889 5.70424005460037 5.943492770858 6.23933910763426 4.83222238471573 4.90450559265568 5.25023742686962 6.40677086683563 8.15465700137797 4.86952805884877 4.96028920031207 5.71681116675853 6.38269487191165 6.14322730868871 4.7849015333886 5.35671652231705 5.95678309281744 7.00354427688313 6.63500090032321 5.26188426776547 5.91568080604368 6.15726603196544 7.12578413283923 6.79364056330196 4.57197925158801 5.06776860839809 4.92063315708437 6.27372893317945 6.1765075834513 7.11875257968409 5.05093769552864 5.4698461629927 5.6939415945903 8.63442997255374 8.12265178335027 4.97412694157353 6.58726414877867 5.82345631369245 7.88461746255758 6.04818010330208 5.11981507808145 5.35300306494646 5.27639671013351 7.83968531865979 5.691873572524 4.59895008305527 5.79088377738723 6.00906251189805 5.96453484172198 7.78660701615855 5.26899449288686 4.86754383751462 6.04630985112458 6.779851565396 4.49085933145692 5.14351968451448 5.55915338227253 5.23095709888855 5.10281796844176 7.05998443413787 3.66460190285215 4.6790682773392 5.53354918610596 8.38900440753751 7.08156320514026 4.72240587055941 6.09634345540115 6.0465132893165 8.69996691360554 7.9045304226223 5.22431584381887 6.29950767031254 5.44844497721289 7.40363998793091 7.01727996182967 5.38013912512166 5.86035540340179 6.04748840273613 8.49705385732367 6.30557269966459 5.01733844608192 5.59472122444153 6.02450146017844 8.52644697332474 6.28297791613009 4.53831103154474 5.98450638186023 5.99035595390779 7.8069464317911 6.33096455883545 4.97484249065799 6.73100602008963 6.19314682038895 5.6412672651565 8.29034622082522 5.82115361880245 5.59048318634851 5.3186050683584 6.91331409144779 7.67538553576772 5.0847362098959 6.60461042262281 4.77787490200202 9.20358042068443 9.53167897745947 5.13151307230686 4.60979845927509 5.89333192255466 7.93215563784547 5.53236644961456 5.41007238783129 5.9889863860071 5.50261024427222 6.8248351221096 6.2285670961749 3.90309311893991 6.11302788682656 6.96412324070185 7.57565579526664 8.22147493381171 5.08740459183289 5.54124848488273 5.59341780159133 8.44122262168556 7.46958921538072 7.84975126679312 4.2287836648476 5.12147193761485 5.38363482784691 6.85785192488395 6.77069684687836 5.2981033003359 7.56056091536013 5.84722969098939 5.92541823907318 8.49251104676644 4.84270096803153 5.26552880712878 6.37280341582583 7.52639945777301 8.27108259181183 5.13907898769164 5.56489519555887 5.53260901940399 6.08597778677942 5.83052440245622 4.58713834514446 7.11355049853207 5.97388273118232 8.66738390081321 7.87949679996591 4.9771404527202 6.66476259547174 7.43432708365893 6.60309479972439 6.33141918392597 4.37965399763471 5.45930889361072 6.94753358447625 7.34700482933665 6.36466208496749 4.72467768009607 6.18913100785895 6.20677495164744 6.91653193652159 7.52436710290513 5.2557262930844 5.74718654497039 5.68148332914692 6.45193134363312 7.96536245994337 4.78281226188741 6.28899046567453 6.34726003320277 8.17021318125688 7.39286554589793 5.21967905773339 6.98805193534497 6.17896435458317 6.5739177298246 6.37474246424342 4.61881912739662 5.89643570511257 6.31224963146044 6.8332518061695 6.32010954570873 4.74539716545179 5.95246294891227 6.70096582336841 7.16240542756536 6.37018253497142 4.86865144995611 4.87672026447415 5.20442728675562 8.45073054303275 6.10352534435581 5.1720050274348 5.62570073034627 5.84517850205557 7.15444866535283 5.66898066517042 5.04281635546484 6.85876534597443 7.00386228505812 7.19239130968239 7.44073876493857 4.35695981407728 5.04981607841444 4.80212324061752 5.77705439114815 6.04040522298132 5.1879040250889 5.93025556825269 5.90784051156832 8.32530255541475 6.17489875829976 4.88558279592623 5.41697804240404 5.63005286000851 7.8312915306326 7.0566000723213 4.71133985952779 4.30752072405033 5.42088932038659 5.89514325328417 7.16647047457447 5.66853110068083 4.98098204436447 6.46379839906015 3.56431211964338 8.31661061582767 7.54954364974483 4.93918041942382 5.5527186605984 5.76211967889074 5.97010178001952 6.81828402076609 5.04129399128665 2.59979625578436 6.02004229996197 7.13891459804757 6.985988070415 4.81296086023192 6.64811785827237 4.64600603725991 7.18165281246843 6.00502989617985 5.82256504235713 5.3168367680647 6.17004035661434 6.96525761782176 5.63728415698905 5.12275269115249 4.24439269052971 6.17215109741699 7.14853004192365 7.96215381524755 4.69532872291545 4.22847096841924 6.69136396942605 5.71453862586169 6.32961664519415 5.29653381920791 6.49536810853018 5.78900565348946 8.51485648701645 7.18499353835497 4.56278265352659 6.44264507679364 5.97202006976102 7.02715322504825 7.0017250120433 4.90798417731 7.29807888457191 6.40059104316986 5.90867364735587 7.51769013791258 3.93343152360907 6.82580916665204 6.6418531432829 6.23000872515269 6.61551484851198 4.43604356836169 4.78833254050331 6.35013408702286 6.84720885098885 6.78333457953536 4.47726345222936 7.39890036626917 5.9980056996692 6.52696725901187 5.385910817826 5.49458922718008 6.47808939101994 6.09164412970904 8.47521464449942 5.31509962301661 5.20382881529247 5.36682869313902 6.329927926679 8.30371672487851 7.60112913428596 2.59979625578436 5.04050282255361 5.35315587637831 7.95117542512014 4.09506613828693 3.92546566256828 5.4796441815996 5.32541168291475 5.86672803921797 6.50900771748223 4.97295528509431 6.51724641308035 5.39667513491204 6.50458312835815 5.93715606106059 4.56311508564606 4.3125183963896 4.91802024362195 6.50643800299165 7.25665689520631 6.9040681583427 4.18278819955082 5.43846308275631 4.52758859511927 4.2649228849859 6.64392711839249 4.58027377672732 4.3746432299407 5.05734816675547 5.78668454825235 5.68909173071375 4.10636971646571 5.32443044694777 4.80902756973421 7.19390416548965 5.80743291211673 3.28089785406808 3.98978074833163 5.1606510364943 8.36839325568606 5.3513669839487 4.53058115386319 6.28134667321408 6.32077363690274 4.74067594114406 4.55764876139452 3.94754834690062 5.37818302005916 4.79954047840938 5.45413905135691 4.9788660080907 4.0383893101787 4.90596899604196 5.56471862912815 4.10197670422742 4.08572846250385 5.81198415206215 6.09223304155674 5.46825988118294 6.02043288738015 5.88967203206127 4.57668847957619 6.87842756207976 5.59452579946908 6.20478045884946 7.34446880602311 3.93866419911265 2.59979625578436 5.46670144013448 6.34480342621695 6.42954078617194 5.22015874553754 6.49486664978285 6.13366672304764 6.89996648835396 8.37345454975999 3.97030664993167 5.99159582542454 4.80197530684986 6.23560960569474 6.85063347674467 4.45286013656279 5.14946080471239 4.68078958246501 6.18413283707155 5.8411747486366 4.28711904250441 5.9453348873005 4.40711821045092 7.11223386258619 5.32348280995397 4.5727750085076 5.55734742158315 4.78362113123837 6.88273433850366 5.34800080868902 3.81894487985072 4.08771472087002 5.48602892142962 6.36955125093352 4.54970444987771 4.94589248965486 4.92541343083515 5.15863500467693 7.05293711155935 4.3460608183231 4.34345226493752 2.59979625578436 4.24823066525548 6.37354342387374 5.77925862925796 5.92923720930608 4.46021666234516 6.13689829719084 5.4701720574401 8.69177040890554 5.79226950791516 5.32932034284341 3.78119010223562 5.41887817436018 5.70420880236541 7.96906002267874 3.75271796694547 4.114440610169 5.70247409335716 8.29961710497059 7.46681123285254 4.53764200448967 5.85797129741083 6.6686832434929 6.85998487258036 6.49765540979226 5.07576125718661 7.29951005229585 6.45616724237199 6.62589399087586 2.59979625578436 4.31699294712869 7.12467257782049 8.65411411284113 2.59979625578436 8.3015869293855 5.71029869941802 7.58753555730631 5.58140866096518 7.02656664470354 7.6299212945711 4.9154445482326 5.86680541691048 3.67537270766846 7.44641867823993 7.01028768498021 5.58634550159693 6.19066662489255 6.21759265070252 5.78226409936156 7.04705948944624 4.51025954635073 6.17168325806374 7.22548248199796 7.82334790132262 4.90737346267291 5.38309308670982 6.52793992034395 6.18322341047045 7.67155211356293 6.76644085998195 5.24610330164727 6.67609336851161 5.91775084844283 6.28703816030654 7.31953269811761 4.11721293625924 5.58907151304833 6.21017133636881 7.15486232769846 6.02374816440979 4.79454786762363 6.58323982554768 7.02414040482056 3.68674262044617 7.33837585257687 4.74651325516781 4.89479369880442 5.61088024143791 6.18262162819096 5.34566100711258 5.21845596246065 5.26543667024777 5.8032609205591 8.48316107800051 6.75404717692004 4.95552703666799 5.25491713274113 5.48340094985445 4.51729558238497 5.19009621893197 4.72610734570707 5.69310317263034 4.59254018120618 4.8774297721518 6.15780056182277 5.42672866720975 8.16786464206271 3.50796474887411 6.87310198658629 5.03466348734981 4.39625072574258
Manes.02G072300.v6.1 2.59979625578436 4.12294770149171 2.59979625578436 3.85399867173188 3.68880981927216 3.15536754223307 3.92858594511074 6.11453572426484 3.23690244174881 3.89462144677541 2.59979625578436 3.67136317908934 2.59979625578436 3.44305187794855 2.59979625578436 2.59979625578436 3.51852869536645 5.05673170833259 3.54809303130482 3.52689480351742 3.2129912889402 3.25601641733816 2.59979625578436 4.50906632403647 3.36517982117798 4.11052264858323 3.16295777007222 7.36101579713328 4.03685567412286 4.0450493378758 3.28513972525459 2.59979625578436 3.40635991829517 3.19522409136653 2.59979625578436 2.59979625578436 3.56670918754148 4.90143072748901 4.05492540605776 3.68399644396397 2.59979625578436 4.25515375182764 2.59979625578436 2.59979625578436 2.59979625578436 2.59979625578436 3.14070476119692 5.85676859547238 4.41394294533834 3.53623203608649 2.59979625578436 3.52278441691269 3.50303880328295 4.43652851339569 2.59979625578436 3.55678748547211 2.59979625578436 2.59979625578436 2.59979625578436 3.14040437654277 3.52062149520576 3.87978480580529 3.31285807433133 2.59979625578436 3.81291009417644 3.14237346324655 3.39839961501261 4.29033290707597 4.24672864274589 2.59979625578436 2.59979625578436 2.59979625578436 3.52011185534455 2.59979625578436 2.59979625578436 2.59979625578436 2.59979625578436 5.06435127563272 2.59979625578436 2.59979625578436 2.59979625578436 2.59979625578436 4.72029402468969 3.31900261704314 3.30853211464194 2.59979625578436 2.59979625578436 5.14537924410774 4.51686458404098 3.79545467030766 2.59979625578436 2.59979625578436 3.60878346568707 3.46289563222322 2.59979625578436 3.71955075226505 2.59979625578436 3.32365439216886 2.59979625578436 2.59979625578436 2.59979625578436 2.59979625578436 3.6032494770633 2.59979625578436 2.59979625578436 3.11766270619839 2.59979625578436 3.66305009076963 6.26363899782389 4.19666228321735 2.59979625578436 2.59979625578436 3.37357534952051 5.63703309510104 2.59979625578436 2.59979625578436 2.59979625578436 2.59979625578436 3.17519681097436 5.85681285394673 2.59979625578436 2.59979625578436 3.58225755805724 5.71595007547391 2.59979625578436 2.59979625578436 2.59979625578436 3.6503738896489 7.05859062421991 2.59979625578436 3.61868305960293 2.59979625578436 3.7641845072176 4.15422743256585 2.59979625578436 3.2005024480778 2.59979625578436 2.59979625578436 5.79672194276524 2.59979625578436 3.13589789482968 2.59979625578436 3.06178703260991 2.59979625578436 4.13436477922113 3.7839530082026 2.59979625578436 3.05552170562978 2.59979625578436 2.59979625578436 3.18241641221583 2.59979625578436 3.09669850574795 2.59979625578436 3.18288021682041 2.59979625578436 2.59979625578436 3.02884003678921 3.97865365472679 3.11353869906184 2.59979625578436 2.59979625578436 2.59979625578436 2.59979625578436 3.94850285336736 2.59979625578436 2.59979625578436 2.59979625578436 2.59979625578436 3.11037841164054 2.59979625578436 2.59979625578436 3.12628544447371 2.59979625578436 3.9885385524752 3.25431612115486 2.59979625578436 2.59979625578436 3.56372893638002 2.59979625578436 2.59979625578436 2.59979625578436 3.20435226905395 3.27853162965225 4.24248945556191 2.59979625578436 3.16817936116962 2.59979625578436 2.59979625578436 3.45746685869567 3.29524616250881 3.037160815614 3.24239127858813 2.59979625578436 2.59979625578436 3.17241119288935 3.09039111622633 2.59979625578436 2.59979625578436 3.01337418459523 3.58191338367461 2.59979625578436 2.59979625578436 2.59979625578436 2.59979625578436 3.321338580523 2.59979625578436 3.22829425332205 2.59979625578436 2.59979625578436 2.59979625578436 2.59979625578436 2.59979625578436 2.59979625578436 4.95728485410518 3.17753729138824 2.59979625578436 2.59979625578436 4.22440829113689 4.17600414864321 3.5131653356028 3.4196932705789 2.59979625578436 3.05392758145134 3.2650180229635 2.59979625578436 2.59979625578436 2.59979625578436 2.59979625578436 3.36755256724442 3.71753787324902 2.59979625578436 2.59979625578436 2.59979625578436 2.59979625578436 3.95655090808207 2.59979625578436 2.59979625578436 3.19240955863012 2.59979625578436 2.59979625578436 2.59979625578436 2.59979625578436 3.41555650284634 3.28739172790693 4.82686147942411 3.17150791081674 2.59979625578436 3.93597786339893 4.60877288705689 4.96785008083243 3.67861131213525 2.59979625578436 2.59979625578436 2.59979625578436 3.83472820491349 2.59979625578436 2.59979625578436 3.79301759064037 2.59979625578436 2.59979625578436 3.38024867922274 2.59979625578436 3.68140363975058 4.1238716843537 3.72918927219567 3.4011667831687 2.59979625578436 3.87511013726533 2.59979625578436 2.59979625578436 3.57449242583284 2.59979625578436 3.74435038192893 2.59979625578436 2.59979625578436 3.24021384773122 2.59979625578436 2.59979625578436 3.76883990120799 3.30262129821875 4.21556192289263 2.59979625578436 3.09839870207427 2.59979625578436 3.44193489375764 4.08487932790163 3.08773589500831 2.59979625578436 3.07327005296684 2.59979625578436 4.9635522799261 2.59979625578436 2.59979625578436 3.13011628474653 3.46547799695192 2.59979625578436 3.08962850859985 2.59979625578436 3.58401163972517 2.59979625578436 3.12883395539949 3.27020841900006 2.59979625578436 2.59979625578436 3.45643796967227 3.14105343535606 2.59979625578436 2.59979625578436 2.59979625578436 2.59979625578436 4.57930919060717 2.59979625578436 3.76550897345009 3.24569782192461 2.59979625578436 4.80828972709168 2.59979625578436 3.24931906988771 2.59979625578436 3.43504416208772 3.34573460342168 2.59979625578436 2.59979625578436 2.59979625578436 3.41198659639537 2.59979625578436 3.4385730909892 2.59979625578436 3.16658773388875 5.70132194206433 4.57446102489812 2.59979625578436 3.25434752792638 2.59979625578436 2.59979625578436 3.07382630850462 2.59979625578436 3.6587341302309 2.59979625578436 6.02914726402251 2.59979625578436 2.59979625578436 2.59979625578436 2.59979625578436 2.59979625578436 4.03626264186206 2.59979625578436 2.59979625578436 3.25631718321301 3.88328421512736 3.10020146374746 2.59979625578436 3.20704156102309 2.59979625578436 5.54741830375864 2.59979625578436 2.59979625578436 2.59979625578436 3.55151856183859 2.59979625578436 2.59979625578436 2.59979625578436 3.19836810956745 2.59979625578436 4.06907842763578 3.11937986360436 2.59979625578436 3.15779812644779 2.59979625578436 4.15141850794779 3.49785141248313 3.15037536408807 2.59979625578436 2.59979625578436 3.44837432885348 2.59979625578436 3.51825997083232 2.59979625578436 2.59979625578436 2.59979625578436 2.99054227134901 2.59979625578436 3.11136320296335 3.44525548215947 3.13786835974162 6.61198245945371 3.9337463391627 3.26768129077464 2.59979625578436 4.75735171369379 2.59979625578436 3.03367268315916 4.03287503074016 2.59979625578436 2.59979625578436 2.59979625578436 2.59979625578436 3.19857785665936 2.59979625578436 2.59979625578436 4.79200140113589 2.59979625578436 2.59979625578436 3.39758033565916 3.78201820742754 3.8201230699138 3.62008104824315 2.59979625578436 2.59979625578436 3.27040979766199 2.59979625578436 3.33632745006729 2.59979625578436 2.59979625578436 3.09756767139413 3.29886172274126 2.59979625578436 2.59979625578436 2.59979625578436 2.59979625578436 2.98080741821271 2.59979625578436 2.59979625578436 3.90895482947539 3.75272400586493 2.59979625578436 2.59979625578436 3.44261754966494 2.59979625578436 2.59979625578436 3.04792100866332 3.73237032599509 3.46674342597601 2.59979625578436 2.59979625578436 2.59979625578436 2.59979625578436 3.1944944784519 2.59979625578436 2.59979625578436 2.59979625578436 4.72049628708444 2.59979625578436 2.59979625578436 2.59979625578436 3.2656464759195 3.78379361415949 2.59979625578436 2.59979625578436 3.73269580497058 2.59979625578436 4.28602391322598 3.85494580305507 2.59979625578436 3.73460818262302 2.59979625578436 4.16290904111174 2.59979625578436 3.19755199553219 3.77680143930102 6.84455304397022 3.95952796976386 3.47010227507714 2.59979625578436 2.59979625578436 3.31617825122147 4.35152909985919 2.59979625578436 2.59979625578436 2.59979625578436 3.50975893664833 3.18485473878746 3.46981407879668 3.80524347386518 2.59979625578436 3.8992686649575 7.90530303046678 3.83816916026001 3.538429025029 3.1782393393218 3.37227797937422 6.90855919684723 5.10377912935178 3.29459327228905 2.59979625578436 2.59979625578436 3.37185808117063 2.59979625578436 2.59979625578436 2.59979625578436 3.45536328277789 2.59979625578436 3.13327665589051 2.59979625578436 2.59979625578436 2.59979625578436 2.59979625578436 3.57485221678413 2.59979625578436 2.59979625578436 2.59979625578436 6.74554332743412 2.59979625578436 3.34135829939782 2.59979625578436 3.44589270512451 3.10694865309437 3.0992041201342 3.32871826849192 3.11486485550114 3.12404357264528 2.59979625578436 2.59979625578436 2.59979625578436 2.59979625578436 3.36898212416835 2.59979625578436 4.08144153824263 2.59979625578436 2.59979625578436 3.97316101220277 2.59979625578436 4.60514704511584 2.59979625578436 2.59979625578436 3.09661102337773 5.13149445470559 2.59979625578436 2.59979625578436 2.59979625578436 3.16296043660998 4.26368959018445 3.36940304494811 2.59979625578436 2.59979625578436 3.12380631914321 2.59979625578436 3.45162270172108 2.59979625578436 3.22721475254557 2.59979625578436 3.12386348523869 3.36210465489817 2.59979625578436 2.59979625578436 2.59979625578436 2.59979625578436 3.54190319695318 3.52271871871532 4.30483835102731 2.59979625578436 2.59979625578436 4.45778937099018 3.67968789655313 2.59979625578436 2.59979625578436 4.69252977600355 2.59979625578436 2.59979625578436 2.59979625578436 3.13403103541172 2.96285904255512 2.59979625578436 4.35176810920911 2.59979625578436 2.59979625578436 3.32081634279933 6.34355479761205 3.78669727175961 4.06945102054039 2.59979625578436 2.59979625578436 3.88775040400341 3.63802504669685 3.63668053393566 3.14894040553398 2.59979625578436 3.3580901148347 3.36586943173339 3.21419104749459 2.59979625578436 3.81448312725219 3.43056747566856 2.59979625578436 2.59979625578436 2.59979625578436 3.60091484347649 3.36854487766473 3.89274358706688 3.25879465846468 3.47254829990629 3.27099546505006 4.0420947930927 2.59979625578436 3.20491354779203 2.59979625578436 3.60043099403342 2.59979625578436 3.3217847703779 2.59979625578436 2.59979625578436 3.64429143936982 2.59979625578436 3.54482528760931 4.33097638437101 2.59979625578436 2.59979625578436 3.11624245650931 3.83756148430802 3.3197901182369 2.59979625578436 3.52897576788513 6.17389130905738 3.22347444536885 2.59979625578436 2.59979625578436 5.45667075841334 6.36813394596389 3.20178576582288 3.48916035503885 2.59979625578436 2.59979625578436 6.31230349313369 2.59979625578436 3.47486106856339 4.75336636520333 2.59979625578436 7.27268191136809 3.86843224215505 2.59979625578436 2.59979625578436 4.2631278394607 2.59979625578436 4.46028077772416 3.136598296543 2.59979625578436 2.59979625578436 2.59979625578436 3.52837646954406 3.95645175206502 3.21021486625664 3.21444532604007 3.37547122358886 3.51255789156111 3.34182548853577 3.31738323501506 2.59979625578436 6.09626203039526 4.83743844202498 2.59979625578436 2.59979625578436 2.59979625578436 3.1277135856963 3.95552220940788 3.70818606824984 3.86794818843242 5.66832519039415 4.45313015179493 3.74192460119621 3.11790825992549 2.59979625578436 2.59979625578436 2.59979625578436 3.01607379670363 3.20854780368858 2.59979625578436 3.47295221299192 3.20273864989596 2.59979625578436 3.76245128849444 3.25257180805638 2.59979625578436 2.59979625578436 2.59979625578436 3.78809560810359 2.59979625578436 3.11870604035815 3.92758475912141 6.30632417101099 3.54935227703353 3.13842484873088 2.59979625578436 3.56247340105491 3.02276451142146 3.78810574708488 2.59979625578436 3.23817512837546 2.59979625578436 6.03911861884822 4.79587404593374 3.37232711662656 2.59979625578436 3.40540983806856 3.36362012377228 4.63056285499164 2.59979625578436 2.59979625578436 3.11489981915957 3.67537270766846 3.34414564086158 3.24657439596401 3.35651622161544 2.59979625578436 2.59979625578436 2.59979625578436 2.59979625578436 2.59979625578436 3.4586293332224 2.59979625578436 3.66266052365292 2.59979625578436 2.59979625578436 2.59979625578436 3.06746869606695 3.84194986125449 3.57146495650175 2.59979625578436 2.59979625578436 3.15933397875847 2.59979625578436 3.53538582533427 2.59979625578436 2.59979625578436 8.28918300025702 2.59979625578436 2.59979625578436 2.59979625578436 3.1964791051938 5.14558875599863 4.64884908062328 2.59979625578436 2.59979625578436 2.59979625578436 2.59979625578436 2.59979625578436 2.59979625578436 2.59979625578436 2.59979625578436 4.37530630418476 3.92157768105601 3.79715836338657 2.59979625578436 2.59979625578436 2.59979625578436 3.55423144868542 2.59979625578436 2.59979625578436 3.03967187552959 3.0292052725966 4.17168768980405 3.32706199532729 3.13232547685039 3.08270106822196 3.12984163088293 2.59979625578436 2.59979625578436 3.34260516870939
Manes.02G072400.v6.1 2.59979625578436 2.59979625578436 2.59979625578436 2.59979625578436 2.59979625578436 2.59979625578436 2.59979625578436 4.71814051372388 2.59979625578436 2.59979625578436 2.59979625578436 2.59979625578436 3.11804907243019 2.59979625578436 2.59979625578436 2.59979625578436 2.59979625578436 2.59979625578436 2.59979625578436 2.59979625578436 2.59979625578436 2.59979625578436 3.13138655775315 3.03555783025232 2.59979625578436 2.59979625578436 2.59979625578436 4.63870206278402 2.59979625578436 2.59979625578436 2.59979625578436 2.59979625578436 2.59979625578436 2.59979625578436 2.59979625578436 2.59979625578436 2.59979625578436 4.34873999181788 2.59979625578436 2.59979625578436 2.59979625578436 2.59979625578436 2.59979625578436 2.59979625578436 2.59979625578436 2.59979625578436 2.59979625578436 4.95326520459424 2.59979625578436 2.59979625578436 2.59979625578436 2.59979625578436 2.59979625578436 2.59979625578436 2.59979625578436 2.59979625578436 2.59979625578436 2.59979625578436 2.59979625578436 2.59979625578436 2.59979625578436 2.59979625578436 3.31285807433133 2.59979625578436 2.59979625578436 2.59979625578436 2.59979625578436 3.61176125378992 3.12093291120984 2.59979625578436 2.59979625578436 2.59979625578436 2.59979625578436 2.59979625578436 2.59979625578436 2.59979625578436 2.59979625578436 3.24847608250363 2.59979625578436 2.59979625578436 2.59979625578436 2.59979625578436 4.06790948899444 2.59979625578436 2.59979625578436 2.59979625578436 2.59979625578436 3.39107561198341 2.59979625578436 2.59979625578436 2.59979625578436 2.59979625578436 2.59979625578436 3.30794006058808 2.59979625578436 2.59979625578436 2.59979625578436 2.59979625578436 2.59979625578436 2.59979625578436 2.59979625578436 2.59979625578436 2.59979625578436 2.59979625578436 2.59979625578436 2.59979625578436 2.59979625578436 2.59979625578436 7.00518220830345 2.59979625578436 2.59979625578436 2.59979625578436 2.59979625578436 2.59979625578436 2.59979625578436 2.59979625578436 2.59979625578436 2.59979625578436 3.17519681097436 2.59979625578436 2.59979625578436 2.59979625578436 2.59979625578436 2.59979625578436 2.59979625578436 2.59979625578436 2.59979625578436 2.59979625578436 5.42468388672317 2.59979625578436 2.59979625578436 2.59979625578436 2.59979625578436 3.28857685202619 2.59979625578436 2.59979625578436 3.68169216283373 2.59979625578436 6.06027700063308 2.59979625578436 3.13589789482968 2.59979625578436 2.59979625578436 2.59979625578436 2.59979625578436 2.59979625578436 2.59979625578436 2.59979625578436 2.59979625578436 2.59979625578436 2.59979625578436 2.59979625578436 2.59979625578436 2.59979625578436 2.59979625578436 2.59979625578436 2.59979625578436 2.59979625578436 5.26198105718267 2.59979625578436 2.59979625578436 2.59979625578436 2.59979625578436 2.59979625578436 2.59979625578436 2.59979625578436 2.59979625578436 2.59979625578436 2.59979625578436 2.59979625578436 2.59979625578436 2.59979625578436 2.59979625578436 2.59979625578436 2.59979625578436 2.59979625578436 2.59979625578436 2.59979625578436 2.59979625578436 2.59979625578436 2.59979625578436 2.59979625578436 2.59979625578436 3.27853162965225 2.59979625578436 2.59979625578436 2.59979625578436 2.59979625578436 2.59979625578436 2.59979625578436 2.59979625578436 2.59979625578436 2.59979625578436 2.59979625578436 2.95967134658604 3.00601590298794 2.59979625578436 2.59979625578436 2.59979625578436 3.41874749654539 3.0979139950087 2.59979625578436 2.59979625578436 2.59979625578436 3.32619170863699 3.11263355011005 2.59979625578436 2.59979625578436 2.59979625578436 3.02986544421834 2.59979625578436 2.59979625578436 2.59979625578436 3.08019605297528 4.20284137768428 3.00967619553112 2.59979625578436 2.59979625578436 4.22440829113689 6.11027497289043 2.59979625578436 2.59979625578436 2.59979625578436 2.59979625578436 3.97125260143775 2.59979625578436 2.59979625578436 2.59979625578436 2.59979625578436 3.67347537460116 2.59979625578436 2.59979625578436 2.59979625578436 2.59979625578436 3.35832488643014 2.59979625578436 2.59979625578436 2.59979625578436 2.59979625578436 2.59979625578436 2.59979625578436 2.59979625578436 2.59979625578436 3.26876126171489 6.29111979796016 2.59979625578436 2.59979625578436 3.21070493893527 2.59979625578436 3.61569775868697 2.59979625578436 2.59979625578436 2.59979625578436 2.59979625578436 3.60210118899195 3.61792181462924 2.59979625578436 2.59979625578436 2.59979625578436 4.16303534383684 2.59979625578436 2.59979625578436 3.19556340470997 2.59979625578436 4.86137107220752 2.59979625578436 2.59979625578436 2.59979625578436 3.13449354499906 4.53314290254538 2.59979625578436 2.59979625578436 2.59979625578436 2.59979625578436 5.18194026624231 2.59979625578436 2.59979625578436 2.59979625578436 2.59979625578436 2.59979625578436 4.11617595338912 2.59979625578436 2.59979625578436 2.59979625578436 2.59979625578436 6.39114284381229 2.59979625578436 2.59979625578436 3.10157727781174 2.59979625578436 3.17749061347233 2.59979625578436 2.59979625578436 2.59979625578436 2.59979625578436 3.80697767267781 2.59979625578436 2.59979625578436 2.59979625578436 2.59979625578436 4.51796330930044 2.59979625578436 2.59979625578436 2.59979625578436 2.59979625578436 4.57191938643421 2.59979625578436 3.40968187193882 2.59979625578436 2.59979625578436 4.92934685554278 2.59979625578436 2.59979625578436 2.59979625578436 2.59979625578436 3.61039820947627 2.59979625578436 2.59979625578436 2.59979625578436 2.59979625578436 4.83783510084934 2.59979625578436 2.59979625578436 2.59979625578436 2.59979625578436 3.89930246160633 2.59979625578436 2.59979625578436 2.59979625578436 2.59979625578436 7.32647947917945 2.59979625578436 2.59979625578436 2.59979625578436 2.59979625578436 3.36253590573726 2.59979625578436 2.59979625578436 2.59979625578436 2.59979625578436 3.78599847187112 2.59979625578436 3.13261469345293 3.33517525269574 2.59979625578436 3.53014888630321 2.59979625578436 3.06942971940629 2.59979625578436 2.59979625578436 2.59979625578436 2.59979625578436 2.59979625578436 2.59979625578436 2.59979625578436 4.07859791806296 2.59979625578436 2.59979625578436 2.59979625578436 2.59979625578436 3.17372833296139 3.09467911820702 2.59979625578436 2.59979625578436 2.59979625578436 4.64626279937618 2.59979625578436 3.10996514328171 2.59979625578436 2.59979625578436 4.38055070429436 2.59979625578436 2.59979625578436 2.59979625578436 2.59979625578436 2.59979625578436 2.59979625578436 2.59979625578436 2.59979625578436 2.59979625578436 2.59979625578436 3.37434341157556 2.59979625578436 2.59979625578436 2.59979625578436 2.59979625578436 5.0589744712975 2.59979625578436 3.07415123844217 2.59979625578436 2.59979625578436 2.59979625578436 2.59979625578436 4.03287503074016 2.59979625578436 2.59979625578436 2.59979625578436 2.59979625578436 2.59979625578436 2.59979625578436 2.59979625578436 6.71703015735387 2.59979625578436 2.59979625578436 2.59979625578436 2.59979625578436 6.18182681844149 2.59979625578436 2.59979625578436 2.59979625578436 2.59979625578436 2.59979625578436 2.59979625578436 2.59979625578436 2.59979625578436 2.59979625578436 3.4519326062339 2.59979625578436 2.59979625578436 2.59979625578436 2.59979625578436 3.65679325577199 2.59979625578436 3.08352688683135 2.59979625578436 2.59979625578436 3.20605869871251 2.59979625578436 3.19993551182426 2.59979625578436 2.59979625578436 3.75877749998037 2.59979625578436 2.59979625578436 2.59979625578436 2.59979625578436 4.15446061950838 2.59979625578436 2.59979625578436 2.59979625578436 2.59979625578436 2.59979625578436 2.59979625578436 2.59979625578436 2.59979625578436 2.59979625578436 2.59979625578436 2.59979625578436 2.59979625578436 2.59979625578436 2.59979625578436 3.26616395938827 2.59979625578436 2.59979625578436 2.59979625578436 2.59979625578436 3.75105557019103 2.59979625578436 3.53101584287459 2.59979625578436 2.59979625578436 4.6568115787803 2.59979625578436 2.59979625578436 2.59979625578436 2.59979625578436 2.59979625578436 2.59979625578436 2.59979625578436 4.01197351909491 2.59979625578436 2.59979625578436 4.09106155805361 2.59979625578436 2.59979625578436 2.59979625578436 2.59979625578436 2.59979625578436 2.59979625578436 2.59979625578436 2.59979625578436 2.59979625578436 4.78585382240281 3.15150067151979 2.59979625578436 2.59979625578436 2.59979625578436 5.85082857822412 2.59979625578436 2.59979625578436 2.59979625578436 2.59979625578436 2.59979625578436 2.59979625578436 2.59979625578436 2.59979625578436 2.59979625578436 2.59979625578436 2.59979625578436 2.59979625578436 2.59979625578436 2.59979625578436 2.59979625578436 2.59979625578436 2.59979625578436 2.59979625578436 2.59979625578436 5.23410097386265 3.0992041201342 2.59979625578436 2.59979625578436 2.59979625578436 3.32526864023558 2.59979625578436 2.59979625578436 2.59979625578436 2.59979625578436 3.94820647839661 3.22666753937026 2.59979625578436 2.59979625578436 2.59979625578436 3.03997188674666 2.59979625578436 2.59979625578436 2.59979625578436 2.59979625578436 3.21395286454123 2.59979625578436 2.59979625578436 2.59979625578436 2.59979625578436 5.30644639352782 2.59979625578436 2.59979625578436 2.59979625578436 2.59979625578436 2.59979625578436 2.59979625578436 2.59979625578436 2.59979625578436 2.59979625578436 2.59979625578436 2.59979625578436 2.59979625578436 2.59979625578436 2.59979625578436 3.47359458653169 2.59979625578436 2.59979625578436 2.59979625578436 2.59979625578436 2.59979625578436 2.59979625578436 2.59979625578436 2.59979625578436 2.59979625578436 3.29158988951864 2.59979625578436 2.59979625578436 2.59979625578436 2.59979625578436 2.85685819631722 2.59979625578436 2.59979625578436 2.59979625578436 3.2004768242502 2.59979625578436 3.40372521807497 2.59979625578436 2.59979625578436 2.59979625578436 2.59979625578436 2.59979625578436 2.59979625578436 2.59979625578436 2.59979625578436 2.59979625578436 2.59979625578436 2.59979625578436 2.59979625578436 2.59979625578436 2.59979625578436 3.08382354620843 2.59979625578436 2.59979625578436 2.59979625578436 2.59979625578436 3.36854487766473 2.59979625578436 2.59979625578436 2.59979625578436 3.07652576753501 4.0420947930927 2.59979625578436 2.59979625578436 2.59979625578436 2.59979625578436 2.59979625578436 2.59979625578436 2.59979625578436 2.59979625578436 2.59979625578436 3.45899228328628 2.59979625578436 3.93970521812855 2.59979625578436 2.59979625578436 2.59979625578436 2.59979625578436 2.59979625578436 2.59979625578436 2.59979625578436 3.38020251553063 2.59979625578436 2.59979625578436 2.59979625578436 2.59979625578436 4.53639649429251 2.59979625578436 2.59979625578436 2.59979625578436 2.59979625578436 5.55362965167779 2.59979625578436 2.59979625578436 2.59979625578436 2.59979625578436 3.41956127694051 2.59979625578436 2.59979625578436 2.59979625578436 2.59979625578436 2.59979625578436 2.59979625578436 2.59979625578436 2.59979625578436 2.59979625578436 2.59979625578436 3.36223058634014 3.170552578228 2.59979625578436 2.59979625578436 2.59979625578436 2.59979625578436 2.59979625578436 2.59979625578436 2.59979625578436 5.07111080594287 2.59979625578436 2.59979625578436 2.59979625578436 2.59979625578436 3.1277135856963 2.59979625578436 2.59979625578436 2.59979625578436 2.59979625578436 3.67495035924399 2.59979625578436 2.59979625578436 2.59979625578436 2.59979625578436 2.59979625578436 3.60268929125403 2.59979625578436 2.59979625578436 2.59979625578436 2.59979625578436 2.59979625578436 2.59979625578436 2.59979625578436 2.59979625578436 2.59979625578436 2.59979625578436 2.59979625578436 2.59979625578436 2.59979625578436 2.59979625578436 5.83201038040451 2.59979625578436 2.59979625578436 2.59979625578436 2.59979625578436 2.59979625578436 2.59979625578436 2.59979625578436 2.59979625578436 2.59979625578436 7.1298091009574 2.59979625578436 2.59979625578436 2.59979625578436 2.59979625578436 3.14301693326046 3.32630363502723 2.59979625578436 2.59979625578436 2.59979625578436 2.59979625578436 2.59979625578436 2.59979625578436 2.59979625578436 2.59979625578436 3.15933867912396 2.59979625578436 2.59979625578436 2.59979625578436 2.59979625578436 2.59979625578436 2.59979625578436 2.59979625578436 2.59979625578436 2.59979625578436 3.88541124974211 2.59979625578436 2.59979625578436 2.59979625578436 2.59979625578436 3.15933397875847 2.59979625578436 2.59979625578436 2.59979625578436 2.59979625578436 3.70634912023239 2.59979625578436 2.59979625578436 2.59979625578436 2.59979625578436 4.60847679098817 2.59979625578436 2.59979625578436 2.59979625578436 2.59979625578436 2.59979625578436 2.59979625578436 2.59979625578436 2.59979625578436 2.59979625578436 3.08541878809132 2.59979625578436 2.59979625578436 2.59979625578436 2.59979625578436 2.59979625578436 2.59979625578436 2.59979625578436 2.59979625578436 2.59979625578436 2.59979625578436 2.59979625578436 2.59979625578436 2.59979625578436 2.59979625578436 3.12984163088293 2.59979625578436 2.59979625578436 2.59979625578436
Manes.02G072500.v6.1 2.59979625578436 4.12294770149171 4.14266410568449 3.12519089239347 2.59979625578436 3.92229343905412 3.92858594511074 3.82956472952542 4.57268950638948 3.263295019147 3.59615589397252 3.48120591205738 4.09509312007558 2.59979625578436 3.18275097244238 3.92863505642227 3.65499577699941 4.25595750004627 3.27626599380655 2.59979625578436 3.2129912889402 3.52016582779557 4.77780625163497 3.46175834267099 3.14413877371066 3.29982034827609 3.93938502784833 3.79297901267061 2.59979625578436 4.27120870701631 3.28513972525459 3.2385184270877 4.15727262978711 3.7670251772444 3.99746224674416 3.16878379002956 3.16493055238067 3.64923550830888 3.74501690071293 3.9132953724768 4.09324875474017 3.90822915943341 4.97587766766359 3.43514863882075 3.44051830746251 3.44390932706295 3.36040517360207 3.81420554761704 3.51445194617031 3.90275155353327 4.07715194160466 3.72115701274549 4.89273870718058 4.00674405114802 3.96778331297524 3.9304637893889 3.82647792567349 4.62437017523569 3.86635365411974 3.66311783781629 3.88167187948534 3.97542699658481 3.5984555720394 2.59979625578436 2.59979625578436 3.78646219893462 4.1428625820174 4.29033290707597 3.62597558266889 4.07461972269401 3.63534940362202 3.99142230427817 4.42421523146946 4.68113159220027 4.35439551718836 3.93968309198113 3.74671023303382 4.38991045735154 4.44874851154745 3.47446958302545 3.90518066552621 3.9726884326862 3.40821820302597 3.47624966748319 2.59979625578436 3.95893596499787 3.2399573595933 3.61322108641093 3.68708708770417 3.34481372870052 3.70765324548476 4.25245067259081 4.22071148948771 3.46289563222322 2.59979625578436 3.40126091377021 3.79180980994348 3.52803227847844 4.66506264514921 3.80898720316958 3.74858817357684 3.99148542122515 3.31634635312898 4.62962032313464 2.59979625578436 3.61972585497088 3.88656439866024 3.79813600253126 3.75168329550666 2.59979625578436 3.09842035462182 3.39370563949478 3.68171689201056 4.0693963383006 2.59979625578436 2.59979625578436 3.50961898163241 3.79147931109901 4.5389126576014 2.59979625578436 4.0845396550124 3.65991993406786 3.88210113042848 4.24835238576493 4.29427533624285 3.71922188825181 4.04275430652555 3.21516294932886 2.59979625578436 3.67860899381931 3.4373015361164 3.74662764509982 3.61472060837542 4.15422743256585 2.59979625578436 3.44340296313251 4.0977347290974 3.9230630824469 4.0137008401783 3.38823800246194 3.13589789482968 3.9730316781277 3.39336865034197 5.54998161254323 2.59979625578436 3.44853243386928 4.45025470068791 3.99224523544299 6.06169482876909 2.59979625578436 3.41833297366157 3.86044642301347 3.09669850574795 5.5226548518536 3.59666499419307 3.26459823700284 3.77826387501707 3.02884003678921 4.44041242217044 3.32259926914112 3.96650269055816 3.35770011063099 3.51663380570461 5.58485411738934 3.39695909782473 3.84272398019811 4.40884519426515 3.82470967320017 2.59979625578436 3.71917029318201 2.59979625578436 3.77348118255699 4.03703509863241 5.60565966719288 4.39133413139633 2.59979625578436 3.83205261801493 3.72599209432602 4.38522121117082 2.59979625578436 3.73101294612373 3.7452094486246 3.02883382542909 4.3462162826676 3.75724959169815 3.50938787220478 4.38168438001584 3.76235768263894 5.20930672157661 3.98884163140933 3.57423272988652 5.54553320413542 3.85561168854164 3.74313883194286 5.41732398017346 3.84921109692353 2.59979625578436 3.13848911460483 4.23093942008411 4.42260965552133 3.30082812140204 3.11468408518749 2.59979625578436 4.14621795295066 5.30173004624146 3.47906877077808 3.41151332783018 3.22829425332205 3.41353882279526 5.65735819077663 4.01950480309998 3.32563966480586 3.59001127490207 3.65527557658377 3.58839260699158 4.07365571700846 3.30524536803394 3.87957555546561 2.59979625578436 3.70377575321868 3.7666745217418 3.27218266265049 3.15782640238907 3.69061479667926 4.47776316075386 3.70616435065227 2.59979625578436 3.65568174542466 2.59979625578436 4.45078465133118 3.45351024929931 3.40474794282282 4.10877429446329 2.59979625578436 4.60475170666954 3.64088381960222 3.38697297193438 3.61980732414009 4.20385910673524 3.91013903503029 3.85784711651453 3.1852947067468 4.37466567651804 3.73905338952055 3.85811329352611 3.64798288640125 3.40319810354056 3.45753213759342 3.33193592708876 3.94215684645273 3.65510598517094 3.83651593829476 3.58557919338385 3.92036524626451 3.60210118899195 3.73254242417272 2.59979625578436 2.59979625578436 3.53421281753572 3.730857914079 4.31030281716262 3.69084402609154 2.59979625578436 4.09735060513277 3.83485503187906 4.22994528057576 3.5213345440218 3.72609391070597 4.2147096583238 4.57679907364981 3.35931070899168 3.09404548459673 3.79473822698295 3.84748470704583 4.02970866209538 3.53348012249341 3.49834410633833 2.59979625578436 3.79793381884116 3.91582675044796 4.52347918480324 3.65244182252435 3.39696096412707 3.58284287608087 3.8576577601785 4.17450065722305 3.61318371689964 3.67127404849583 3.89059840223539 4.33524874671851 4.93664393919288 4.19772341778598 3.56402233026117 3.19546030758457 3.95987610933126 4.59050040807154 4.94740677396116 4.15569464645512 3.87727191442339 2.59979625578436 4.28807276505779 3.12883395539949 3.27020841900006 4.24900221012052 3.70977069704653 4.88700057731564 3.66435385101226 3.73104172527703 3.95544129396137 4.08623548289939 4.36694592534692 3.9071059728123 3.6214246845648 3.89491900261085 4.12337786434941 4.59933411405257 4.27292191287345 3.45416095825858 4.00790902779624 3.71897980453619 4.89189308842884 3.86527703487348 3.41312046559163 3.613567268597 3.2895478140268 4.16744343414797 2.59979625578436 3.4385730909892 3.778875219469 3.16658773388875 3.82175856716567 2.59979625578436 2.59979625578436 3.25434752792638 3.71901086273931 3.98911833849769 3.97556743876879 3.55457857212675 3.35678698172305 3.68252091038086 4.23589915577333 2.59979625578436 3.51261602950284 4.02754722630839 3.57990205239251 4.72184276477248 3.95982811261332 3.72640000002685 3.43349796729455 3.80344562113846 4.91237688072466 3.58629929128869 3.15916706065669 3.45245990967003 3.97233686017103 4.77915617599388 2.59979625578436 3.3916204310571 4.93410677932444 4.48095733388595 4.39734045192894 3.68598495281727 3.66470869978415 3.77295398980866 3.20913638165412 3.92447031443632 3.62300795218542 3.91102118239626 3.15779812644779 4.20789611296059 4.2009606150162 3.33690766491106 3.80321908370672 3.09519307076167 3.88662622344819 3.71094392319847 4.49844663979114 3.39847187901467 3.44498313082173 4.0336414342674 3.53306774720939 4.55690792811646 3.96571529807062 3.82252380390466 3.44525548215947 3.65828716417957 3.90538445087461 4.17253446580408 4.22974050395676 3.33541046017207 3.7795183689851 2.59979625578436 3.55603337558458 4.92523310772865 3.37486818389207 2.59979625578436 4.75673158623342 3.68541532571194 3.77334939914147 4.02558572051835 3.54865317049011 3.90837326798078 3.77807859896217 2.59979625578436 3.57093580047187 4.07260146844506 3.66411922568851 3.62008104824315 3.73805869531567 4.67342448431519 3.27040979766199 5.50399731610575 4.10941691662404 3.36995450427097 3.8866168499337 3.69209890104218 4.65411582267019 2.59979625578436 3.96263837881076 3.25894527343764 3.76297969803532 4.29319559332577 3.39541109862574 3.92710190049959 3.68034032886525 3.75272400586493 4.40999870234295 3.92529210360888 2.59979625578436 3.32153583160461 3.47965226843891 4.63180715136405 3.89725386825431 3.03813347158508 3.79222420763822 3.72476496377402 4.08801373423075 4.0222981549623 4.11392882753146 3.73239061372913 4.12237756637152 3.71607341182361 4.1607925347727 3.61356183406947 3.79479745119525 3.67796763501617 5.00025699897251 3.63202778143493 2.59979625578436 3.0755768791799 3.41089451088101 5.48782324849998 2.59979625578436 3.92625055285568 3.5181177796101 3.83696014386519 4.44861240715221 3.69417829184246 3.26388014084464 3.7714153316878 3.97834542545251 4.3213031355079 3.6983488676737 3.47010227507714 3.62936557031371 4.21181239857201 4.50534387003397 4.0038787903597 4.33139181164833 4.19708872036202 4.1235312108921 2.59979625578436 4.39128004036804 4.1384383533685 3.37519338652555 3.94776010391612 3.8992686649575 3.56431211964338 3.37237396509029 3.538429025029 3.86133721065845 3.67994191429749 3.76823708262145 3.37541245998031 3.68336513273807 3.97935340636274 2.59979625578436 3.83737096748908 3.71885506342396 3.32485930650937 5.26575659031181 3.79323834796597 4.81751233876453 3.76737684440914 3.53428471141661 4.13339209765861 3.5616432665304 5.65744514505039 3.95477570401005 4.02344476662737 4.1705280092147 3.85326458900264 3.73896028770694 4.24411628835274 3.85813757889308 3.54267748060448 3.20229976147952 3.98751603335295 3.58438721771286 3.73509987361779 4.52497554932234 3.94518456173293 4.96813536157761 3.13896247932804 3.66043172394382 3.29891955515538 4.24892851258154 3.94820647839661 3.22666753937026 3.16597009136717 3.09055428047105 3.51765059569321 4.52610488043777 4.12119666419391 3.54647323264689 3.5589910470301 3.960909276293 3.9352888721242 3.30442840010922 4.20562410871988 2.59979625578436 4.29312012428357 3.76219152482937 4.17273312156902 3.18881389019315 3.97086621637858 4.03070467399221 5.35564458926927 4.63119824903854 3.63770880969205 3.67036819177417 4.13320778816627 5.20988169638987 4.07685047715425 3.47289612489842 4.16984419134157 3.93032668239966 4.82816931136984 3.54190319695318 3.77863573177652 2.59979625578436 3.32506186180071 4.97456878739725 3.2962608485763 3.48815169625104 3.83288641790493 3.34771328766447 4.30258831242391 3.33659959047805 3.54390746209038 3.8129209575441 4.13780128262432 4.87770824491048 3.2692901765405 3.29663103898979 3.69429283629582 4.12808416109519 3.72313740150032 4.26504317090378 3.45055086810467 3.88534946764482 3.59848267571914 2.59979625578436 4.52758859511927 3.50360441488598 3.45229135332417 3.67936228887807 3.36204250988082 3.52338752856881 3.36586943173339 3.64876012622529 3.49523953514564 4.20880543927295 3.66297563908253 2.59979625578436 3.42230518372925 2.59979625578436 3.87627587420941 4.19732226699049 4.11126577366617 3.25879465846468 3.66098315638991 3.82930344203147 4.12243230657783 2.59979625578436 3.44951294888695 3.56947890294999 2.59979625578436 4.50322722739814 3.82615027806396 3.91168402490604 3.45273288614406 3.13052693773863 4.42529292192595 2.59979625578436 3.77000473532773 3.6755733418522 3.67706499324602 4.41945621696974 3.97395710301078 3.8228855532456 3.23836589690278 3.98945103577484 4.21982858712614 3.95490085823409 3.7884533108739 2.59979625578436 5.45667075841334 3.51685704885919 3.44518071866167 4.30569243323216 5.09952421119945 4.03180650564226 4.27995227833278 3.65620036502695 3.81971259407091 2.59979625578436 2.59979625578436 3.87185768498458 3.86843224215505 4.98574003949392 4.99881263589147 4.46039545678925 4.04887625195225 4.20011875794382 4.29180238333721 2.59979625578436 3.9701672858013 2.59979625578436 3.14201754722178 3.57609868205969 3.21021486625664 3.803218555989 4.26178639829072 3.51255789156111 4.03974821756537 3.91060498180189 4.13916137357046 4.30256097372894 3.41195457515195 2.59979625578436 4.23875623856873 3.52788263827347 4.45551735594657 3.44859642076762 3.51194589800682 3.41695097319566 2.59979625578436 2.59979625578436 3.49341508298152 3.32868425701424 3.6848684297321 4.85894250596038 3.34368402516979 3.93685923422374 3.03183288177952 3.29644996195684 3.99277262172578 3.20273864989596 4.39435430312181 3.34681157322541 3.79683763774449 3.18764437601324 3.69424802388849 5.36056275276093 3.87770799536307 3.43488083141115 4.30589099898917 3.60435513579683 4.03372075892619 3.81194521333395 3.13842484873088 3.41790356109809 3.85690721464938 5.24487129095157 3.5302863255487 2.59979625578436 3.23817512837546 2.59979625578436 4.00843325576256 4.79587404593374 3.37232711662656 3.71937030295794 4.24109588552545 4.67044474296267 3.92616548218086 3.40116079843692 4.26963222818007 4.08664661954313 3.67537270766846 4.04400100606133 3.059035661787 4.22416584260954 3.6756084057258 4.87473140934153 2.59979625578436 3.6772290110141 2.59979625578436 3.58683593692783 5.41187926202053 3.95303294201769 3.68333296007617 4.28994300362107 3.47524811535511 4.41449167308336 3.49126360448332 2.59979625578436 2.59979625578436 3.35328498908235 4.82641370298191 3.75527279296354 3.64146810251771 3.30313529149927 3.20476569301684 3.24895042512516 4.41169629372577 2.59979625578436 4.89355588507114 4.11862787536326 3.94603022704439 3.37724948770933 4.33478672800167 3.51813431289006 4.01195497471665 2.59979625578436 3.76006514077978 2.59979625578436 4.17211971592436 4.60031384011587 3.93199932383111 3.20730882339491 3.64382940224356 4.09256335650883 4.16338170986749 4.19526361165132 3.55423144868542 3.82188759393335 3.86937642451408 3.81273639985045 4.36606887101287 3.53635640865754 3.48597486151391 3.34875050887515 3.75692974839097 3.86455948495139 3.65652674798494 3.70772987377929 3.7560974502665
Manes.02G072600.v6.1 4.00019401878903 4.67241184650992 3.92021867380748 4.03424083610899 4.16344384733348 4.19440761449037 5.0057133062587 4.92632420510617 4.57268950638948 3.73003826736833 4.36209398616916 4.54779363222009 3.93065569810438 5.19733262938069 4.08606156643236 5.08880577725332 5.00763532910398 4.58180910017937 5.15066808668031 4.71530009844949 4.34490519912131 5.24607230770033 4.2768425953084 5.05795340075618 4.56504331854367 3.79014938861514 4.6814385498363 4.70452421283625 4.56231834553539 4.20065406829824 5.05848504439929 2.59979625578436 4.77121417211597 4.59825399372167 4.57001279011813 4.45346190826862 5.02982617424578 4.654697964968 4.6688296873336 4.18385862921231 4.77295517848126 4.39599235985475 4.10118130581149 7.00975330186667 4.60766517298189 4.61486118224033 4.5541244778177 4.54232165639767 5.18209230412044 4.48443846172709 3.91442276629907 4.41340305761489 4.61688115066248 4.78837638112992 4.74975378487726 4.42490146569415 4.61992648237932 4.71792864235102 5.00657119969731 4.30270472644358 4.90980962415406 4.5409051926022 4.73398151615937 2.59979625578436 4.34436282076247 3.78646219893462 4.3813215950225 4.44843812809992 4.54497168207716 4.55521799293872 4.56109185446289 4.46530999005297 5.35743804225043 4.68113159220027 6.36759454527045 4.86357103238176 4.4421290899167 4.68072613646973 5.08026056546346 4.60892789800443 3.90518066552621 4.3941112550299 4.40127553140933 5.18957536961341 4.4871318693611 3.4779161570464 4.05143689552166 4.43595159023421 4.82573096398805 4.70846139185161 5.1228176020359 5.09134876047569 4.34727126346143 4.99235197411577 2.59979625578436 4.70432087290489 4.79878192794979 5.08303224229647 4.2392605252348 4.51944323067606 4.71444805408611 4.27534890653973 4.07092939277568 4.74893252320346 5.89057866898297 4.42393333905832 4.41602815420535 4.57712488559157 4.81418885309928 4.56813475368945 4.30547972284451 4.29779849971509 4.39906394364056 4.68793436194636 6.50626143573854 3.91825195276001 4.62997112359374 5.33599779776991 4.72052142870241 4.85996026387229 4.38370706225184 4.93578588189588 5.04087358251105 4.36644438141618 4.57335289996447 4.91098359372659 4.67263459612452 5.01165660883931 5.0046027953583 5.27394460547467 5.45450156519463 4.9600700114272 4.45340113564615 5.3246326236891 4.96164833030015 4.85709757349905 4.39902573701029 4.64426256956373 4.58420441954195 5.32097039701089 4.28979403162825 3.91839086569972 4.44076981906756 3.99267278212412 5.54626820888437 4.55562559816691 4.80399080689754 3.99224523544299 4.96950967305542 5.63881424190592 4.85253657497242 4.40883310940622 4.6548160378135 4.57605143148454 5.40509384866061 4.72557423404504 4.14959984514453 3.97532631382236 4.53254696826818 5.50773733259874 5.14988477498699 4.70729395521287 4.59107908881119 4.62178841464404 5.12092151505418 4.64436472605584 4.559693455727 4.69765896161772 2.59979625578436 4.79052785317983 4.73309119594904 4.88401543041083 4.97086495229536 5.05125126151523 4.33310250314903 4.62008846255123 5.26363213787079 4.66927498538409 5.03419763193392 2.59979625578436 4.9321497030381 4.37168242905074 4.40541323285432 5.26690041931549 4.76753522633655 4.27484046564405 5.1251446723808 4.77605745954071 4.98438689941694 4.8024975567029 4.99059069841208 4.58923414322114 4.66370130458085 4.45325199038882 4.33337268239696 5.16067683060188 5.47783273822432 5.05528435803225 5.04114490005208 5.55319895454043 5.07287694232585 5.40848824875505 4.37805582473445 3.75829240215316 4.81147924616411 5.3446634846366 5.17234504857913 4.82578368875882 4.65460893812895 4.9285827880596 5.31540946260307 5.14466541608704 4.48279764071502 4.18992841586982 4.09380562395299 4.6094984207677 4.91290344199767 4.88501931692412 3.77728265014896 5.35892669308044 4.5293615470654 5.1380864911165 4.60834619089484 5.06322315039401 5.44021361372561 4.93423773241194 5.64581297609337 5.19297010247788 4.72669514704258 4.94021148923929 5.24511868613693 5.09979400295268 5.07099380204519 5.0028035853675 5.13268489380391 5.26150410806015 5.28278461426526 4.53434494730975 4.71620288539845 5.1363924200083 5.73229810403265 5.01081041582374 4.89352115633402 5.12751767082377 5.0335378397951 5.36890059076489 5.09580568923135 4.70962313407106 4.82648200123543 4.64765189710868 5.35386103011051 4.55978999932429 4.47509976526871 4.83432324127687 5.30821890590825 4.53109353597095 2.59979625578436 3.99464929442945 4.51098724360528 5.51176465438218 5.40433960799652 5.19247410384954 4.84133243690635 4.71096735848216 5.08624817372755 5.29762652538741 5.09057338714926 4.46736409316153 4.64217634894923 4.94736685139122 5.13538976427372 4.60050886770606 4.5135358765008 4.25074741121671 4.85493528041476 4.5244737211145 5.28956152615365 2.59979625578436 5.80047894455779 4.15976610696224 5.01174413806881 4.74271374891484 5.07972207540932 5.49012615459878 4.98058201736877 4.57679904262629 5.80399694917363 5.3185206783141 4.31526339969202 4.52649046610925 4.66994641742936 4.80205233196576 5.0241104729437 5.13699342504801 5.02379887228182 5.16337108547952 6.98795959419138 5.69010519228436 5.0590897041345 4.8291284939338 4.78220717708403 4.89978814307419 5.38889587258699 4.94399122072792 5.19214508465501 4.64137502853661 4.55523413143383 5.06961201338181 4.53658622270278 4.87336723459917 5.46675038902957 5.37251256606786 5.33130173338681 4.00985504736288 4.51553293813836 5.24018460113386 5.14468414722131 5.49947523755711 4.43797733939349 5.17113702704077 4.11387055713032 5.72394608451563 4.16949153132675 5.17203445701605 5.35340361354046 5.39763985221042 5.87139716106928 5.15709090425703 4.39776753825465 4.69306108315638 4.92100746275131 5.1627244093492 2.59979625578436 3.51786239715108 4.54426501172953 5.60452236179865 5.06517271900681 5.3429916069977 5.05383709357906 5.392896237684 4.76794289731318 4.54807081784639 5.45622427301135 5.13841312746368 4.71298971188403 5.3186050683584 4.89395530823601 4.51269475846111 4.71911802987565 4.94129349227912 4.77787490200202 4.90949403900966 4.5532255851852 5.03572592487956 4.83683826319947 5.02367428154966 5.28743774933633 5.14681973203895 5.3467802389016 4.71269334962048 4.8748656168419 5.15308423171441 4.37274783277955 4.90455316914553 4.99200547989707 5.10200029442533 4.64145191676514 5.15393386580981 4.71910263097058 3.93380540512647 4.67606743283143 4.9616021199703 4.74635390810758 4.64940991342969 4.71005479575199 4.03139288199498 4.79422742047452 4.73472572946122 5.04225562194163 4.50993257328778 3.67152085317009 4.29642468583677 4.74679198173226 4.75137910026311 4.5007770576589 4.67908721908261 4.12571648205588 5.4281510029249 4.73410758352832 4.49664318997785 4.89432715034035 2.59979625578436 5.04924031159078 6.48528222566695 4.74881075058205 6.33513874419303 5.36702747770151 4.34397484618706 5.35354855332378 3.88470582115985 4.59668652736278 4.74240576037484 6.64492219128538 4.4249266853067 4.9495170696144 5.30742529430905 4.81111689527169 5.82040416847149 5.31504516677165 4.50606985970418 4.58037118791772 4.86835288096081 5.55030964261609 5.11476375779667 4.63276571442267 4.70139321865808 4.73950732274379 4.96637041654601 4.34322746085301 4.70989200295298 4.77709451585057 4.72632994286573 5.07571721364412 4.88020222653793 5.94019436121566 5.51116033279584 5.91651178806436 4.6976942120188 6.13198670304079 5.22795114133872 5.31771661908017 4.66778897181716 5.14282163926461 5.09463957663347 4.46933992480537 4.87197274504945 4.67085553773626 5.55225484043812 5.48329088932552 5.0575186270087 5.05420234482301 4.05157058000128 6.12494967244242 4.88718347066629 4.7495482855772 4.83636369743871 5.00025699897251 6.08120709797582 5.96092237770421 5.07262114083673 4.6881558471924 4.22632636908437 6.2131188467134 4.80246674877068 4.42059776484323 4.0941555924754 5.45423098837718 5.01882609389454 5.34459487373626 4.01683575337199 4.54476455891429 4.41406804873594 4.73039417858898 4.59998419156709 4.85235310042324 3.89736573842457 4.7852230421036 5.50680556514614 4.76337358653014 5.7285317501149 5.00747416536259 5.50400946744678 4.50004195295986 4.89854461239202 5.56130830136916 4.59154966620907 4.24422088406746 5.29676315626703 5.12127480588189 5.6546600909441 3.73493837918575 4.74256687448495 4.21247218570644 5.79263965657705 4.88326919476536 4.48823527784576 6.3811581025713 4.48099037880939 5.19698134333256 4.96701241384586 4.41427197300779 4.74703343965758 4.78496944405414 5.10998482242063 5.15680265461263 4.40103207344144 4.70556805546955 4.39467917663363 5.24792975615174 4.67907735641066 4.82052470348111 4.97331980826799 4.592964986917 5.10560392698137 5.04948541818366 4.74696761700543 4.39989317147418 4.44562110360616 5.44502075089945 5.39486483343321 4.67364682292146 4.92296089096399 4.89098237239427 5.45402062582601 4.54867696143956 5.33068681756008 4.8317483543478 4.80133919601868 4.82086728190946 4.94435700652749 4.67578859916206 5.0445097128433 4.94658870742859 5.65696420382694 5.29052796497721 4.87807203497349 4.41196706408433 4.05329417846946 4.57648214603337 5.33370570603161 4.08500922753451 4.56489356916729 4.37390611620035 4.96632434037292 4.3634985486057 3.83474105676612 4.38370527221215 4.22065771998121 4.036607677163 5.03737431816686 4.46655869339665 4.85275002433337 4.92229256405774 4.43891467282894 4.70980149317786 4.73196900091983 4.36563812257671 4.78686439319127 4.58393265031517 4.89282057395534 6.19714962798221 4.57797754317005 4.51852883434965 5.44929709346689 4.63686507329693 3.83288641790493 5.04824192512416 5.23533225422521 6.78601295236114 4.49846810584017 4.59947960474485 4.47527978581881 4.79611864385799 5.28887677705015 4.99456990015612 4.994720995105 4.3125183963896 4.51636453819089 4.41604702209685 6.13310687105921 5.09510940433527 5.05238540547508 5.43846308275631 4.66811710595173 7.56775828752757 5.42161888146415 4.74154500637333 5.90704630658814 4.36625372078749 6.15178628091055 5.86720738271105 3.49523953514564 4.82245921385772 4.91612280841819 5.07507150114494 5.14474763992731 4.77053275493191 4.63349635729642 4.76673058696245 5.72956288861892 4.7094735381717 4.53058115386319 4.05211130470134 3.63998240109009 7.61304027784978 5.68512427494034 4.6930636712557 5.20658123861782 4.65991042283529 6.26212210268922 4.93567808618181 4.8214399509088 5.09942293091078 4.54089548035331 5.53519623515672 5.06566290584542 4.4749090681306 6.12946702038086 4.47570674464725 5.90989638588598 6.03370312448398 4.79167983171676 4.90617423901519 4.65570007969814 5.51859100383493 4.95242579322904 4.16372169111882 2.59979625578436 3.9489611589383 5.40295366125625 5.15631566060924 4.15416678896926 5.1822652209339 5.23186142205322 5.34594303706829 5.36187860400336 5.63514937319119 2.59979625578436 4.80197530684986 5.36517335263804 4.98574003949392 4.14418559413127 5.97538751532192 4.57774935090771 6.4538373628463 4.79602505666491 5.59967726685854 5.71916267388536 5.45147283072295 4.61387990843583 4.76071795665747 4.5727750085076 5.84002156240133 4.60752361185706 5.66390416256681 5.15720302817073 4.65592842870199 4.81497424195778 4.86168534868001 7.86339031983465 4.72573132316532 4.00451750091327 5.23893746322114 4.45551735594657 5.23979395131165 5.17625780774699 4.99756211145604 5.66832519039415 3.99966738167939 5.40848606106427 5.24895078060766 5.35312406952492 4.77019094424234 4.73737966324683 4.89191169475129 4.60317222226783 4.03242885984334 4.27685170672459 6.20822910005854 5.01311408399296 5.10097984193846 4.86635293453377 4.09768642685337 5.67372001310884 4.73469220315642 5.456664039908 5.31256610877135 3.7367292000299 3.99439517309256 4.30462800738307 7.05021779453892 5.4518166567678 4.44509431108719 4.43484111888996 4.60012685471338 5.89144021404961 2.59979625578436 4.21664709689023 2.59979625578436 4.94156638187161 5.96501318606564 4.74268538912864 4.70401693904992 3.85064831246621 4.37798903739622 4.93292490009322 5.42394324626596 4.85773496758135 4.47137036186201 5.42711018063817 4.45959692427382 4.94258935298241 5.66234316053285 5.07137521227475 5.93985667144488 5.9384851062994 5.30462667469674 4.24449899561922 4.11977767050385 3.70817243565136 5.75195251819406 4.78188108657686 4.48126854675378 4.98540035714727 4.81609410129697 4.37170956636546 6.18053563535871 2.59979625578436 4.79248851986712 4.96634299725649 5.82234323493266 5.06462610846718 4.11721293625924 4.69183332811862 4.68205104553335 6.75419059454497 4.73614417237419 3.83341950697913 4.53349783665393 4.18665828284468 7.55969062673668 4.64504393756029 4.92555269984293 4.74165504128939 2.59979625578436 5.50602691650699 5.52967780279107 4.17211971592436 5.26543667024777 4.37530630418476 5.81242458058964 5.04957416864749 3.23170429409391 5.18562011243408 4.44578695108437 7.11290598898477 4.75037316753336 4.22836830426862 4.31725692131951 4.89858244559816 8.09757074676682 5.54654378253132 4.52738919497357 4.84129458811445 5.76765559336331 5.95082990255691 6.14821649250774 5.40846523112143
Manes.02G072700.v6.1 2.59979625578436 2.59979625578436 2.59979625578436 2.59979625578436 2.59979625578436 2.59979625578436 2.59979625578436 2.59979625578436 2.59979625578436 2.59979625578436 2.59979625578436 2.59979625578436 2.59979625578436 2.59979625578436 2.59979625578436 3.1581819852139 3.35405828690082 2.59979625578436 2.59979625578436 3.52689480351742 2.59979625578436 2.59979625578436 3.13138655775315 3.03555783025232 2.59979625578436 2.59979625578436 3.3913280554543 2.59979625578436 2.59979625578436 2.59979625578436 2.59979625578436 3.6890929521727 2.59979625578436 2.59979625578436 2.59979625578436 2.59979625578436 3.83362333230266 2.59979625578436 2.59979625578436 2.59979625578436 2.59979625578436 2.59979625578436 2.59979625578436 2.59979625578436 2.59979625578436 2.59979625578436 3.52617709414591 3.38114915188791 2.59979625578436 2.59979625578436 2.59979625578436 3.40243768725699 2.59979625578436 2.59979625578436 2.59979625578436 2.59979625578436 4.66747888701758 2.59979625578436 2.59979625578436 2.59979625578436 2.59979625578436 2.59979625578436 2.59979625578436 2.59979625578436 2.59979625578436 2.59979625578436 2.59979625578436 3.19194094230314 3.84431852604002 2.59979625578436 2.59979625578436 3.34668547899646 2.59979625578436 2.59979625578436 2.59979625578436 3.56363431401342 3.12344627707087 3.06039705082243 3.94884331452239 2.59979625578436 2.59979625578436 2.59979625578436 2.59979625578436 2.59979625578436 2.59979625578436 2.59979625578436 2.59979625578436 2.59979625578436 2.59979625578436 2.59979625578436 2.59979625578436 3.79856609228066 3.11194123837751 2.59979625578436 2.59979625578436 2.59979625578436 2.59979625578436 3.43281061860876 2.59979625578436 3.03824441707797 2.59979625578436 2.59979625578436 3.47304370785199 3.07799747124634 2.59979625578436 2.59979625578436 2.59979625578436 3.30468717862715 2.59979625578436 2.59979625578436 2.59979625578436 3.16467000805317 2.59979625578436 2.59979625578436 2.59979625578436 2.59979625578436 2.59979625578436 3.88131722981425 2.59979625578436 2.59979625578436 3.08797719378391 2.59979625578436 3.09809346900321 2.59979625578436 2.59979625578436 2.59979625578436 2.59979625578436 2.59979625578436 2.59979625578436 2.59979625578436 2.59979625578436 2.59979625578436 3.43400258277707 2.59979625578436 2.59979625578436 2.59979625578436 2.59979625578436 3.27858906737281 2.59979625578436 2.59979625578436 3.13589789482968 3.00996798027269 3.25041757009826 3.21244460660398 2.59979625578436 2.59979625578436 2.59979625578436 3.6027521097885 2.59979625578436 2.59979625578436 2.59979625578436 3.41194443992594 3.29913367952584 2.59979625578436 3.18288021682041 3.07194257290571 3.13846362547094 2.59979625578436 3.07495913220232 2.59979625578436 2.59979625578436 2.59979625578436 3.35248609664756 3.27009222077054 2.59979625578436 2.59979625578436 2.59979625578436 2.59979625578436 2.59979625578436 3.11037841164054 2.59979625578436 2.59979625578436 3.34034589785326 3.62050145251511 2.59979625578436 2.59979625578436 2.59979625578436 3.82765027157642 2.59979625578436 2.59979625578436 2.59979625578436 2.59979625578436 3.20435226905395 2.9940602321428 2.59979625578436 3.13068999412181 2.59979625578436 3.37236691198058 2.59979625578436 2.59979625578436 2.59979625578436 3.037160815614 2.59979625578436 4.07160585981311 3.71295495894325 3.00601590298794 2.59979625578436 3.35732401866502 4.67576314244011 2.59979625578436 2.59979625578436 4.00736470007236 3.16689536194367 4.29881745630782 3.83335999253602 3.61010806293255 2.59979625578436 2.59979625578436 4.436165552977 4.28256263227329 2.59979625578436 3.11572183528983 2.59979625578436 3.65527557658377 2.59979625578436 4.67009178629841 3.30524536803394 2.59979625578436 2.59979625578436 3.20006221402401 3.13294224426404 2.59979625578436 2.59979625578436 3.77363354454495 2.59979625578436 3.39145816204378 4.91876954241526 2.59979625578436 2.59979625578436 2.59979625578436 4.90795479080262 3.06852274975295 2.59979625578436 5.0028035853675 3.13920880252861 3.12874083925188 3.60804605994223 3.19677433375722 6.34289312552969 4.00773958451904 7.35830514360702 6.00419925621241 3.40715241739593 6.07271328552066 2.59979625578436 4.73466045691411 4.91632713281065 3.21070493893527 4.31047669268744 3.06159220116022 6.63033390848397 7.74374636653079 2.59979625578436 6.38915818888275 3.18614183435273 6.2949510689285 5.07827029939679 2.59979625578436 6.02459821729738 2.59979625578436 6.36175418490987 6.94972477949172 2.59979625578436 6.65831672301513 2.59979625578436 5.32668904654781 7.63923856098715 3.40605524568637 5.85332213139494 3.64450280832904 3.88739597768504 6.46898216258076 3.14632375028407 6.33644778826621 3.40495493333963 6.36911045671935 6.39120138143654 2.59979625578436 2.59979625578436 4.64780746708174 3.45647313848074 2.59979625578436 2.59979625578436 2.59979625578436 4.54270447369722 2.59979625578436 2.59979625578436 3.2866359024642 3.46047366396977 3.53456210212037 2.59979625578436 3.25348081783336 3.16332247699915 2.59979625578436 3.34567679932435 3.21644556534013 2.59979625578436 4.83148279158478 3.6017145150622 4.8291284939338 3.70249481191501 3.3438924755943 3.53974293861542 3.21057785747254 4.13506596469816 4.15035954084348 2.59979625578436 3.96907504514623 2.59979625578436 2.59979625578436 3.19008785338756 2.59979625578436 4.21715064393685 2.59979625578436 4.12337786434941 2.59979625578436 3.74821834779386 3.45416095825858 2.59979625578436 2.59979625578436 3.19446987617811 2.59979625578436 4.78698864070558 3.11444189945037 4.15626632057888 2.59979625578436 2.59979625578436 3.56398633747989 2.59979625578436 3.83707874515466 2.59979625578436 3.67587378799259 2.59979625578436 2.59979625578436 3.25661411864085 3.78617645641715 2.59979625578436 3.3839879457408 2.59979625578436 3.44610527326197 2.59979625578436 2.59979625578436 3.51261602950284 2.59979625578436 5.05780344834829 3.36370173476972 2.59979625578436 4.32252917348074 2.59979625578436 3.52058092152185 2.59979625578436 3.45815815575599 2.59979625578436 2.59979625578436 2.59979625578436 3.66732780932737 2.59979625578436 2.59979625578436 3.15022104454705 5.81104965609484 4.15712744290968 3.78439908668882 3.66470869978415 3.19836810956745 3.64036404079632 3.0825107763154 3.84078515354222 3.71829811035671 2.59979625578436 2.59979625578436 2.59979625578436 3.12381515159364 2.59979625578436 3.29703488223369 2.59979625578436 3.7837380289056 3.40477900251321 3.39847187901467 4.54829672209634 2.59979625578436 2.59979625578436 2.99054227134901 3.00763695540965 2.59979625578436 2.59979625578436 3.25692806552514 2.59979625578436 2.59979625578436 4.04536837451267 2.59979625578436 7.51130261518334 2.59979625578436 6.38368192491366 2.59979625578436 2.59979625578436 4.4569336025263 2.59979625578436 3.93753240572299 3.44073658393479 2.59979625578436 3.08059389465736 2.59979625578436 2.59979625578436 2.59979625578436 2.59979625578436 2.59979625578436 3.22344610197473 2.59979625578436 2.59979625578436 2.59979625578436 3.54002058805831 3.97047115582038 2.59979625578436 2.59979625578436 3.25899884065111 4.1789026497143 3.09650342821345 2.59979625578436 3.76313931055706 3.5242076349085 2.59979625578436 2.98080741821271 2.59979625578436 2.59979625578436 2.59979625578436 3.34037266712788 2.59979625578436 3.38263384089915 3.77590844923635 2.59979625578436 3.82621137518893 2.59979625578436 3.41065588623846 2.59979625578436 2.59979625578436 2.59979625578436 3.43964218646116 2.59979625578436 2.59979625578436 2.59979625578436 3.79979116337823 4.14343168786469 4.37698290587156 3.19302232415317 2.59979625578436 3.67796763501617 3.53345212500998 2.59979625578436 2.59979625578436 2.59979625578436 3.63820398386121 3.26616395938827 2.59979625578436 3.05578649445254 2.59979625578436 3.48758109411748 3.12551148095829 3.3258524402005 3.89571112591486 2.59979625578436 4.14774567537812 3.49795787344468 3.62020523057581 2.59979625578436 3.0680091370017 4.89557207887775 3.31617825122147 2.59979625578436 4.43054866728275 3.17231317506197 2.59979625578436 2.59979625578436 2.59979625578436 3.31367075302264 3.54399020599517 2.59979625578436 3.36660907200873 2.59979625578436 3.4884732644141 4.63333589646927 2.59979625578436 3.67994191429749 3.13368629208698 2.59979625578436 2.59979625578436 3.41604772664298 6.3811581025713 2.59979625578436 2.59979625578436 3.32485930650937 2.59979625578436 4.11432150320208 3.05152976655718 4.78442132657878 3.14554511358825 2.59979625578436 2.59979625578436 2.59979625578436 4.75829154606079 2.59979625578436 2.59979625578436 2.59979625578436 3.62374438609181 4.36196706552631 5.22245905719372 2.59979625578436 2.59979625578436 3.10694865309437 3.88481103793489 2.59979625578436 2.59979625578436 3.12404357264528 3.11545540883735 4.42991844169191 7.60292595361071 2.59979625578436 3.83292023859456 3.09168813019347 2.59979625578436 2.59979625578436 2.59979625578436 3.13561726277176 2.59979625578436 3.62112234937258 4.26531793183783 2.59979625578436 2.59979625578436 3.34921949652031 2.59979625578436 2.59979625578436 3.28720428082605 3.16296043660998 2.59979625578436 2.59979625578436 6.06398600130587 2.59979625578436 4.44325990587649 4.71664350130044 2.59979625578436 2.59979625578436 2.59979625578436 4.64004798633428 3.33697494199146 3.36210465489817 3.04131369721671 3.17879938663296 4.63643535322808 2.59979625578436 2.59979625578436 2.59979625578436 2.59979625578436 3.48356159872131 3.5448296117227 2.59979625578436 2.59979625578436 2.59979625578436 2.97688219355799 3.00173983477685 2.59979625578436 3.42095857459416 2.59979625578436 3.65097381201179 2.59979625578436 2.59979625578436 2.59979625578436 3.89557230081773 2.59979625578436 3.47843854242518 2.59979625578436 3.20566299976803 3.13901363613911 3.42048852473569 2.59979625578436 3.30430621313442 3.34167827884767 2.59979625578436 3.37185434725751 2.59979625578436 2.59979625578436 2.59979625578436 2.59979625578436 3.49523953514564 5.11303071776331 2.59979625578436 2.59979625578436 4.50127125101015 2.59979625578436 2.59979625578436 2.59979625578436 3.43352024351822 2.59979625578436 2.59979625578436 3.07652576753501 2.59979625578436 2.59979625578436 2.59979625578436 2.59979625578436 3.60043099403342 2.59979625578436 2.59979625578436 2.59979625578436 2.59979625578436 2.59979625578436 2.59979625578436 3.15184207342633 2.59979625578436 2.59979625578436 3.37017545708318 3.48513351680472 2.59979625578436 2.59979625578436 2.59979625578436 3.52897576788513 2.59979625578436 4.07438240549939 2.59979625578436 2.59979625578436 2.59979625578436 2.59979625578436 5.15888063434543 3.839100201193 3.40464306295055 3.78408828162141 3.66355359323633 4.66691983029129 3.22322736688131 2.59979625578436 2.59979625578436 2.59979625578436 2.59979625578436 2.59979625578436 2.59979625578436 4.84957687518996 2.59979625578436 2.59979625578436 3.136598296543 2.59979625578436 3.85806845766043 2.59979625578436 3.36223058634014 5.09239089926587 2.59979625578436 2.59979625578436 2.59979625578436 2.59979625578436 2.59979625578436 2.59979625578436 2.59979625578436 2.59979625578436 2.59979625578436 2.59979625578436 3.50863035512316 3.40690696027832 3.1277135856963 3.09452231295659 3.25006177786541 2.59979625578436 2.59979625578436 2.59979625578436 3.33322949980246 2.59979625578436 3.37587920586357 3.3444210447866 3.0324307448167 2.59979625578436 2.59979625578436 3.44901952329009 2.59979625578436 3.44650063410331 2.98900452407651 2.59979625578436 3.06332944846279 2.59979625578436 2.59979625578436 4.40522315359874 3.09629371888845 2.59979625578436 2.59979625578436 4.05730311952018 2.59979625578436 2.59979625578436 3.13842484873088 2.59979625578436 2.59979625578436 2.59979625578436 2.59979625578436 2.59979625578436 3.23817512837546 2.59979625578436 2.59979625578436 2.59979625578436 2.59979625578436 2.59979625578436 4.532667295226 3.14301693326046 3.11619863125283 2.59979625578436 2.59979625578436 3.11489981915957 2.59979625578436 3.7584247049036 2.59979625578436 2.59979625578436 2.59979625578436 2.59979625578436 2.59979625578436 2.59979625578436 2.59979625578436 3.3044068221996 3.61555750542542 3.81847259237865 2.59979625578436 3.13594984025197 2.59979625578436 2.59979625578436 2.59979625578436 3.39802017770579 2.59979625578436 3.77222361095045 2.59979625578436 2.59979625578436 2.59979625578436 2.59979625578436 3.44930817813875 2.59979625578436 4.26987185809531 2.59979625578436 2.59979625578436 4.11862787536326 3.12439282256448 2.59979625578436 3.54449289306235 2.59979625578436 5.22624015168525 2.59979625578436 6.65393539211731 6.41449221465676 2.59979625578436 2.59979625578436 3.08541878809132 2.59979625578436 3.03374484675826 3.23170429409391 4.37985794022797 3.06320104111917 2.59979625578436 2.59979625578436 2.59979625578436 2.59979625578436 3.20487193917224 2.59979625578436 3.1167432246131 2.59979625578436 4.41775583065863 2.59979625578436 2.59979625578436 2.59979625578436 2.59979625578436
Manes.02G072800.v6.1 2.59979625578436 2.59979625578436 2.59979625578436 2.59979625578436 2.59979625578436 2.59979625578436 2.59979625578436 2.59979625578436 2.59979625578436 2.59979625578436 2.59979625578436 2.59979625578436 2.59979625578436 2.59979625578436 2.59979625578436 2.59979625578436 2.59979625578436 2.59979625578436 2.59979625578436 2.59979625578436 2.59979625578436 2.59979625578436 2.59979625578436 2.59979625578436 2.59979625578436 2.59979625578436 2.59979625578436 2.59979625578436 2.59979625578436 2.59979625578436 2.59979625578436 2.59979625578436 2.59979625578436 2.59979625578436 2.59979625578436 2.59979625578436 3.16493055238067 2.59979625578436 2.59979625578436 2.59979625578436 2.59979625578436 2.59979625578436 2.59979625578436 2.59979625578436 2.59979625578436 2.59979625578436 2.59979625578436 3.1556293923897 2.59979625578436 2.59979625578436 3.11136424535262 2.59979625578436 2.59979625578436 2.59979625578436 2.59979625578436 2.59979625578436 2.59979625578436 2.59979625578436 2.59979625578436 2.59979625578436 2.59979625578436 2.59979625578436 2.59979625578436 2.59979625578436 2.59979625578436 2.59979625578436 2.59979625578436 2.59979625578436 2.59979625578436 2.59979625578436 2.59979625578436 2.59979625578436 2.59979625578436 2.59979625578436 2.59979625578436 2.59979625578436 2.59979625578436 2.59979625578436 2.59979625578436 2.59979625578436 2.59979625578436 2.59979625578436 2.59979625578436 2.59979625578436 2.59979625578436 2.59979625578436 2.59979625578436 2.59979625578436 2.59979625578436 2.59979625578436 2.59979625578436 3.14815201337652 2.59979625578436 2.59979625578436 2.59979625578436 3.40126091377021 2.59979625578436 2.59979625578436 2.59979625578436 2.59979625578436 2.59979625578436 3.10849398345359 2.59979625578436 2.59979625578436 2.59979625578436 2.59979625578436 2.59979625578436 2.59979625578436 2.59979625578436 2.59979625578436 2.59979625578436 2.59979625578436 2.59979625578436 2.59979625578436 2.59979625578436 2.59979625578436 2.59979625578436 2.59979625578436 2.59979625578436 2.59979625578436 2.59979625578436 2.59979625578436 2.59979625578436 2.59979625578436 2.59979625578436 2.59979625578436 2.59979625578436 3.80456736897007 2.59979625578436 2.59979625578436 2.59979625578436 2.59979625578436 2.59979625578436 2.59979625578436 2.59979625578436 2.59979625578436 2.59979625578436 2.59979625578436 2.59979625578436 2.59979625578436 2.59979625578436 2.59979625578436 3.06178703260991 2.59979625578436 2.59979625578436 3.09448431999199 2.59979625578436 2.59979625578436 2.59979625578436 2.59979625578436 2.59979625578436 2.59979625578436 2.59979625578436 2.59979625578436 2.59979625578436 2.59979625578436 2.59979625578436 2.59979625578436 2.59979625578436 3.11353869906184 2.59979625578436 2.59979625578436 2.59979625578436 3.07587858392687 2.59979625578436 2.59979625578436 2.59979625578436 2.59979625578436 2.59979625578436 2.59979625578436 2.59979625578436 2.59979625578436 2.59979625578436 2.59979625578436 2.59979625578436 2.59979625578436 2.59979625578436 2.59979625578436 2.59979625578436 2.59979625578436 2.59979625578436 2.59979625578436 3.02883382542909 2.59979625578436 2.59979625578436 2.59979625578436 2.59979625578436 2.59979625578436 2.59979625578436 2.59979625578436 2.59979625578436 2.59979625578436 2.59979625578436 2.59979625578436 2.59979625578436 2.59979625578436 2.59979625578436 2.59979625578436 2.59979625578436 2.59979625578436 2.59979625578436 2.59979625578436 2.59979625578436 2.59979625578436 2.59979625578436 2.59979625578436 2.59979625578436 3.22829425332205 2.59979625578436 2.59979625578436 3.44097522767948 2.59979625578436 2.59979625578436 2.59979625578436 3.04879652493302 2.59979625578436 2.59979625578436 3.1364641154621 2.59979625578436 2.59979625578436 2.59979625578436 2.59979625578436 2.59979625578436 3.23943786201555 2.59979625578436 2.59979625578436 2.59979625578436 2.59979625578436 2.59979625578436 2.59979625578436 2.59979625578436 2.59979625578436 2.59979625578436 2.59979625578436 2.59979625578436 2.59979625578436 2.59979625578436 3.19677433375722 2.59979625578436 2.59979625578436 2.59979625578436 2.59979625578436 2.59979625578436 2.59979625578436 2.59979625578436 3.13246240288098 3.17150791081674 2.59979625578436 2.59979625578436 3.06159220116022 2.59979625578436 2.59979625578436 2.59979625578436 3.54929253249872 3.01582169102262 2.59979625578436 2.59979625578436 2.59979625578436 2.59979625578436 2.59979625578436 2.59979625578436 2.59979625578436 2.59979625578436 3.373346376899 2.59979625578436 2.59979625578436 3.7194222602016 3.17356662868593 3.13449354499906 2.59979625578436 2.59979625578436 2.59979625578436 2.59979625578436 3.12232509438277 2.59979625578436 3.07270803269098 3.05448293938791 2.59979625578436 2.59979625578436 2.59979625578436 2.59979625578436 2.59979625578436 2.59979625578436 2.59979625578436 2.59979625578436 2.59979625578436 2.59979625578436 2.59979625578436 2.59979625578436 2.59979625578436 2.59979625578436 2.59979625578436 2.59979625578436 2.59979625578436 2.59979625578436 3.21644556534013 2.59979625578436 2.59979625578436 2.59979625578436 2.59979625578436 2.59979625578436 2.59979625578436 2.59979625578436 2.59979625578436 2.59979625578436 2.59979625578436 2.59979625578436 2.59979625578436 2.59979625578436 2.59979625578436 2.59979625578436 2.59979625578436 2.59979625578436 2.59979625578436 2.59979625578436 2.59979625578436 2.59979625578436 2.59979625578436 2.59979625578436 2.59979625578436 2.59979625578436 2.59979625578436 2.59979625578436 2.59979625578436 3.2895478140268 2.59979625578436 2.59979625578436 2.59979625578436 2.59979625578436 2.59979625578436 2.59979625578436 2.59979625578436 2.59979625578436 2.59979625578436 2.59979625578436 2.59979625578436 2.59979625578436 2.59979625578436 2.59979625578436 2.59979625578436 2.59979625578436 2.59979625578436 2.59979625578436 2.59979625578436 2.59979625578436 2.59979625578436 2.59979625578436 2.59979625578436 2.59979625578436 2.59979625578436 3.71999682860615 2.59979625578436 2.59979625578436 2.59979625578436 2.59979625578436 2.59979625578436 2.59979625578436 2.59979625578436 3.54211256810747 2.59979625578436 2.59979625578436 2.59979625578436 2.59979625578436 2.59979625578436 2.59979625578436 3.0825107763154 2.59979625578436 2.59979625578436 2.59979625578436 2.59979625578436 3.03313128025029 2.59979625578436 2.59979625578436 2.59979625578436 2.59979625578436 2.59979625578436 2.59979625578436 2.59979625578436 2.59979625578436 2.59979625578436 2.59979625578436 2.59979625578436 2.59979625578436 2.59979625578436 2.59979625578436 2.59979625578436 2.59979625578436 2.59979625578436 2.59979625578436 2.59979625578436 3.13906168656558 2.59979625578436 2.59979625578436 2.59979625578436 2.59979625578436 2.59979625578436 2.59979625578436 2.59979625578436 2.59979625578436 2.59979625578436 3.75208894865734 2.59979625578436 2.59979625578436 2.59979625578436 2.59979625578436 2.59979625578436 2.59979625578436 2.59979625578436 2.59979625578436 2.59979625578436 2.59979625578436 2.59979625578436 2.59979625578436 2.59979625578436 2.59979625578436 2.59979625578436 2.59979625578436 2.59979625578436 2.59979625578436 2.59979625578436 2.59979625578436 2.98080741821271 2.59979625578436 2.59979625578436 2.59979625578436 2.59979625578436 2.59979625578436 2.59979625578436 2.59979625578436 2.59979625578436 2.59979625578436 2.59979625578436 2.59979625578436 2.59979625578436 2.59979625578436 2.59979625578436 2.59979625578436 2.59979625578436 2.59979625578436 2.59979625578436 2.59979625578436 2.59979625578436 2.59979625578436 2.59979625578436 2.59979625578436 2.59979625578436 2.59979625578436 2.59979625578436 2.59979625578436 3.0755768791799 2.59979625578436 2.59979625578436 2.59979625578436 2.59979625578436 2.59979625578436 2.59979625578436 2.59979625578436 2.59979625578436 2.59979625578436 2.59979625578436 2.59979625578436 2.59979625578436 2.59979625578436 2.59979625578436 2.59979625578436 2.59979625578436 2.59979625578436 2.59979625578436 2.59979625578436 3.17231317506197 2.59979625578436 2.59979625578436 2.59979625578436 2.59979625578436 2.59979625578436 2.59979625578436 2.59979625578436 2.59979625578436 2.59979625578436 2.59979625578436 2.59979625578436 3.04931507854715 2.59979625578436 2.59979625578436 2.59979625578436 2.59979625578436 2.59979625578436 2.59979625578436 2.59979625578436 2.59979625578436 2.59979625578436 3.09854109867356 3.05152976655718 2.59979625578436 2.59979625578436 2.59979625578436 2.59979625578436 2.59979625578436 2.59979625578436 2.59979625578436 2.59979625578436 2.59979625578436 2.59979625578436 2.59979625578436 2.59979625578436 2.59979625578436 2.59979625578436 2.59979625578436 2.59979625578436 2.59979625578436 2.59979625578436 2.59979625578436 2.59979625578436 2.59979625578436 2.59979625578436 2.59979625578436 2.59979625578436 2.59979625578436 2.59979625578436 2.59979625578436 3.09055428047105 2.59979625578436 2.59979625578436 2.59979625578436 2.59979625578436 2.59979625578436 2.59979625578436 2.59979625578436 2.59979625578436 2.59979625578436 2.59979625578436 2.59979625578436 2.59979625578436 2.59979625578436 2.59979625578436 2.59979625578436 2.59979625578436 2.59979625578436 2.59979625578436 2.59979625578436 2.59979625578436 2.59979625578436 2.59979625578436 2.59979625578436 2.59979625578436 2.59979625578436 2.59979625578436 2.59979625578436 2.59979625578436 2.59979625578436 2.59979625578436 2.59979625578436 2.59979625578436 2.59979625578436 2.59979625578436 2.59979625578436 2.59979625578436 3.00173983477685 2.59979625578436 2.59979625578436 2.59979625578436 2.59979625578436 2.59979625578436 2.59979625578436 2.59979625578436 3.19473572649359 2.59979625578436 2.59979625578436 2.59979625578436 2.59979625578436 2.59979625578436 2.59979625578436 2.59979625578436 2.59979625578436 2.59979625578436 2.59979625578436 2.59979625578436 2.59979625578436 2.59979625578436 2.59979625578436 2.59979625578436 2.59979625578436 2.59979625578436 2.59979625578436 2.59979625578436 2.59979625578436 2.59979625578436 2.59979625578436 2.59979625578436 2.59979625578436 2.59979625578436 2.59979625578436 2.59979625578436 2.59979625578436 2.59979625578436 2.59979625578436 2.59979625578436 2.59979625578436 2.59979625578436 2.59979625578436 2.59979625578436 2.59979625578436 2.59979625578436 2.59979625578436 2.59979625578436 2.59979625578436 2.59979625578436 3.14773248614781 2.59979625578436 2.59979625578436 2.59979625578436 2.59979625578436 2.59979625578436 2.59979625578436 2.59979625578436 2.59979625578436 2.59979625578436 2.59979625578436 2.59979625578436 2.59979625578436 2.59979625578436 2.59979625578436 3.0945433916009 2.59979625578436 2.59979625578436 2.59979625578436 2.59979625578436 2.59979625578436 2.59979625578436 2.59979625578436 2.59979625578436 2.59979625578436 3.25815219576688 2.59979625578436 2.59979625578436 2.59979625578436 2.59979625578436 2.59979625578436 2.59979625578436 2.59979625578436 2.59979625578436 2.59979625578436 2.59979625578436 2.59979625578436 2.59979625578436 2.59979625578436 2.59979625578436 2.59979625578436 2.59979625578436 2.59979625578436 2.59979625578436 2.59979625578436 2.59979625578436 2.59979625578436 2.59979625578436 2.59979625578436 2.59979625578436 2.59979625578436 2.59979625578436 2.59979625578436 2.59979625578436 2.59979625578436 2.59979625578436 2.59979625578436 2.59979625578436 2.59979625578436 2.59979625578436 2.59979625578436 2.59979625578436 2.59979625578436 2.59979625578436 2.59979625578436 2.59979625578436 3.05549889512908 2.59979625578436 2.59979625578436 2.59979625578436 2.59979625578436 2.59979625578436 3.01265836496538 2.59979625578436 2.59979625578436 2.59979625578436 2.59979625578436 2.59979625578436 2.59979625578436 2.59979625578436 2.59979625578436 2.59979625578436 2.59979625578436 2.59979625578436 2.59979625578436 2.59979625578436 2.59979625578436 2.59979625578436 2.59979625578436 2.59979625578436 2.59979625578436 2.59979625578436 2.59979625578436 2.59979625578436 2.59979625578436 2.59979625578436 3.56630584808651 2.59979625578436 2.59979625578436 2.59979625578436 2.59979625578436 3.10048140825537 2.59979625578436 2.59979625578436 2.59979625578436 2.59979625578436 2.59979625578436 2.59979625578436 2.59979625578436 3.1677776264212 2.59979625578436 2.59979625578436 2.59979625578436 2.59979625578436 2.59979625578436 2.59979625578436 2.59979625578436 2.59979625578436 2.59979625578436 2.59979625578436 2.59979625578436 2.59979625578436 2.59979625578436 2.59979625578436 2.59979625578436 2.59979625578436 2.59979625578436 2.59979625578436 3.4309770644687 2.59979625578436 2.59979625578436 2.59979625578436 2.59979625578436 2.59979625578436 2.59979625578436 2.59979625578436 3.78913948895055 2.59979625578436 2.59979625578436 2.59979625578436 2.59979625578436 3.03967187552959 2.59979625578436 2.59979625578436 2.59979625578436 2.59979625578436 2.59979625578436 3.34529463786093 3.08078529881836 2.59979625578436 2.59979625578436
Manes.02G072900.v6.1 4.00019401878903 4.42826423694023 4.09111917947771 4.32520715830245 3.59768416077194 4.41428615810265 5.0057133062587 3.82956472952542 5.23189353060014 5.11058145307655 4.21471372100406 5.10412809543095 4.53547771978807 5.86713292023411 5.99367009578058 3.55542985794748 4.5947637911355 4.25595750004627 5.88289167663784 5.10311888043911 4.65036241843999 3.71802382302551 4.20609378731523 5.20001294448622 5.44601631622123 4.82224499232333 5.02281317219697 5.35210249621667 4.41131441014984 5.05870089486127 3.9352190520913 4.10758410181633 3.85207335137609 4.8402475071378 4.82769412137273 4.64276004537696 4.74241660041864 4.05445726499457 5.02044994081104 5.86129956728672 4.20225093131504 4.43952309386099 4.10118130581149 4.20918139565387 5.19094181817462 3.6266181304827 4.66279150503492 3.69207523487385 5.46076274815938 5.4711064294837 4.34549377822297 4.81483253646887 4.03861825400975 5.24699243674127 5.4453482285971 3.28257618553174 4.40953026176146 4.41361900642263 4.60332126411731 5.02345000698491 3.71856906465735 4.422606738002 4.59738260641042 2.59979625578436 5.3326571783753 4.55943305771953 5.24140159419607 4.71475619702643 5.53970715256114 5.43346890406963 3.45118233955962 4.46530999005297 4.2218886686715 2.59979625578436 2.59979625578436 4.21477962923793 5.38992827026078 4.12948081034605 5.14161547873157 6.20266761234758 4.73766424358397 4.3941112550299 4.47188748511223 4.21785574671198 5.41301269250542 4.93591418478946 5.719125091155 4.82148214066461 5.1850234480477 5.50698862233869 5.06831051629222 3.90601320041306 4.66343872638935 4.25890484713112 5.6713578930303 5.82226218171257 4.46873587382271 5.21359055948293 4.45108827504739 5.55107761100985 4.45458971235899 4.50390227126461 4.14381969085603 4.3508688669737 2.59979625578436 4.93845115761782 4.3174939301452 4.20967705968188 3.60369213990576 4.45638386098243 4.70449734016419 3.39370563949478 4.48475402442611 3.55255446331805 5.67228931414433 5.35993996502078 3.13082777262013 5.22502356834361 3.72918033412724 5.14263339038845 5.79730069598263 4.15029603198663 4.56815492701656 3.58497213633413 5.23270013082601 4.36233901704547 3.64047583210619 4.90359534281198 5.0046027953583 5.4339429807113 5.41881260240127 5.90569670658529 5.2166407602503 4.33331162196214 4.6496055046137 5.1544488329807 5.48021103960031 4.97542511929631 4.16649173829098 5.45171223525763 6.29552435613722 4.67136410104133 5.01360447922682 4.46689874852308 5.47346017560506 4.40501889051102 4.45025470068791 5.70837327723331 5.35074105250202 2.59979625578436 4.56037844696554 3.41194443992594 4.1091360952405 5.63567045891097 3.87098157326422 5.39364186691774 4.60232729675637 5.14526448616289 4.6592295833138 5.55701280863415 4.32608241706572 4.27464756744139 4.69462353043643 5.26607555431289 4.63721462965832 4.82643942018747 5.45382460909342 5.28597169986649 2.59979625578436 5.15560798372197 5.39105497202573 5.00779586245976 5.11850575781988 5.44438233986015 5.57715434651718 5.73661314097875 4.440041055121 4.99798424285154 4.62508417498033 2.59979625578436 5.77061331997378 4.12939594058722 4.48300631514054 4.4804113085661 5.74483027122366 5.60669343068537 3.57213588533216 4.15144122302112 4.07375190535199 5.0723746869702 5.14987377751875 5.43546481703586 4.58767334559151 4.49345816182589 4.89970474923812 4.65410343441947 4.71686264545529 4.29722093607581 4.80912374462524 4.62525448992543 4.5675325719494 4.57588036765826 3.83772004316436 4.03186064467028 4.41906452814217 4.46404324423256 4.76503646952694 4.46943030308665 4.87552060325858 4.69492232077348 3.90388365739631 5.11133819770772 4.0768761790741 4.12801552226105 3.83666295095041 4.75595622046787 5.4282548513765 4.42232585685989 2.59979625578436 4.02242680552149 4.68761860360861 4.92383745183027 4.54909591238994 4.69170266063917 3.2650180229635 3.70616435065227 5.3297934882194 4.5959366869236 2.59979625578436 4.75609796646883 4.70092981522511 5.82434329743888 4.99746524342464 5.24261273095126 4.29928211929071 5.05608341854748 5.43769244302882 3.76994895807987 4.20385910673524 4.09726286619921 5.10323346534529 4.86196373747894 4.86021272045361 5.06984887586118 4.27393989488006 4.73466045691411 5.25425058268032 3.92858886645085 4.02159810005377 3.94215684645273 4.88406790308649 5.06672917528785 3.17623298287933 4.50829487030974 3.99137214596964 5.24409495948523 5.07827029939679 3.99464929442945 4.62518282089892 4.83172882848593 4.71550240852112 4.90614352586931 3.19556340470997 4.74514318012482 3.98907347628489 5.00384096128361 5.8626463485449 4.53405415198868 3.5157666023938 4.392201132439 3.81794128603349 5.44665807643803 4.24741158033346 4.37916914598872 4.553134485482 4.28053066058069 5.54065597447933 2.59979625578436 6.28645299342587 4.97118830723051 4.18366535965853 4.69391393473382 4.99334022522498 4.47034325919424 5.02636020699617 3.77497974381894 5.00041600180794 5.12400951607338 4.31526339969202 5.37657868765282 4.25260010426066 5.31041846492999 4.62563563064715 4.89511281397305 4.57509371326926 4.55403801168142 4.7124185258634 5.47438734464584 4.50308666897805 4.90487541258868 4.28807276505779 5.62345284112884 5.86142450298264 5.0474424414885 4.57101186660648 4.49843194562584 4.43626523362035 4.54184139219149 3.82066918645868 3.90030720244625 4.00018749182273 5.46420623271737 5.42488608022132 4.66070103049768 4.00050168310688 4.33778723055572 4.56881824605895 5.03979949222075 4.13133160168577 4.52284456610822 3.6159717350813 4.67817418399938 5.52175384898088 4.9262852891601 3.94339026023944 4.69062408306534 4.63834694276879 4.96914804688828 4.61674683512832 5.11937917922949 3.69894092230814 4.57446102489812 2.59979625578436 4.69710288722888 4.97303264877624 4.15962808971803 5.23113215646969 4.02619953082338 4.22470455400088 4.76720759114265 4.30770493345304 6.66744654556284 4.82740206871183 4.02754722630839 4.24038596054262 3.53014888630321 3.95982811261332 4.32252917348074 4.20621382164469 4.08617617924508 4.62792962586708 4.36864710988513 4.5532255851852 4.32952829195241 3.86008212595198 3.93317989160216 3.73918619992547 4.18752906653414 4.09787479416886 5.60734826872084 4.06457928231028 4.55630260273862 5.81750598172834 4.01865393054391 4.14852534814162 4.46642386721519 4.2422425114985 4.94711463029734 4.27897200285959 4.49489194081136 3.86386906578086 4.38373231035097 4.33117538900722 5.1849956026057 4.07088407117361 4.8685216108005 4.01274687960503 4.40525273669117 5.24464745035171 4.0336414342674 4.87052579730433 3.85933480019695 4.50443434370499 4.75137910026311 4.22732818055191 4.26028868553631 3.77504121623943 4.90541185691162 4.84287821447147 3.84842707654233 3.66056050234826 2.59979625578436 4.53910259643162 4.55720408687157 4.8463953677501 6.11162538852593 3.86946318941852 4.93105324498025 5.35354855332378 4.45994324232863 4.4106592586513 3.67985052110231 4.44869885102738 5.25605510191197 3.57093580047187 4.4946779916197 3.8201230699138 4.16841990036692 4.24211915540633 3.53155994928146 4.05092012482805 4.03913084312869 4.92056581775274 4.59486616148587 3.72294818891706 4.24250336522236 3.57920802154271 4.30323979225234 4.52397806009608 3.72285975990381 4.09634131682264 3.88098045586475 4.69085571287663 5.07622550731029 3.48869614937631 4.50809805536458 3.20605869871251 4.37260586062898 5.39620637869774 3.32153583160461 2.59979625578436 3.6767139055283 4.9345817550415 4.26577629052043 3.96474163586061 3.96164077342337 3.94179678570651 4.76531038673658 4.01002037216815 4.72591415896259 4.62648645315871 4.38196087200982 4.44118444598989 4.77691364228542 2.59979625578436 4.04264053925947 4.65071244205253 3.20412094079488 2.59979625578436 4.34287603890507 5.11557923079511 4.38522822348042 5.76320713905781 5.62169668701097 3.13589593959261 4.23738456654152 3.75105557019103 4.75297222286621 5.36812898230693 5.05247134773281 5.42010183640449 4.22075277680449 5.26932957237246 5.81216504401316 3.25910669545783 3.89736573842457 3.47284080734992 4.08241659940492 4.8346915290501 3.90620058451234 4.38979916507392 4.72931178629229 4.63175107834557 4.93621893422413 4.58787858412211 4.39530463754551 5.02773195936338 4.21584791522146 5.31047192549455 5.12904583500468 4.16844089843428 4.0366002517989 4.41387227501811 3.80557323871042 5.70797579827857 5.43154935669389 2.59979625578436 4.39543324340426 4.45625869774273 5.03993598957759 3.81364818857264 4.30585421360758 3.76770597769002 5.14564956726213 5.26229245625936 4.02834909372441 4.43339075115773 4.00463343674565 4.52283004554001 5.50579791496223 4.0174031331555 4.39911599504966 3.84166202771678 4.11308864338442 5.54022181745156 4.09872912896946 3.44589270512451 4.20621992409158 5.01175897597893 5.12009658127505 5.23651266076864 4.25570457569998 4.89098237239427 5.26984566912039 5.36512752408513 4.10870367599951 4.47468230466207 4.09501617285911 3.96146785799022 5.19590717771011 3.44191213325748 3.87765682554421 3.88275664515466 5.09917693226351 5.0692188922283 4.28586589960127 4.35721365231224 4.47100481922149 4.36958687822813 5.54507299201294 4.33016117666378 4.50234018408258 4.07610262253957 4.78511380649245 5.19921748039944 4.20044154510195 4.3210881251534 4.44338149785107 4.48879252419303 4.14475794596989 3.67036819177417 4.265657248395 4.38388026842305 5.2481929435573 4.92452156355993 4.89181986444786 4.53503081876701 4.14473727372761 4.0536971848221 5.91360438013172 2.59979625578436 4.16132324754283 4.44333669139984 4.55615936012455 4.30390066362582 3.92546566256828 6.08342947257447 3.836732430619 5.39054250408169 5.5329648261023 4.1731699238206 4.83242679620965 4.16940724825434 4.70012805964384 5.63212529161717 4.91898846324763 3.6259675130652 4.66454783934155 3.80813818017257 4.40893570203337 5.48267895613219 4.42613087120468 5.43846308275631 4.18718929690631 4.2649228849859 4.63261241683237 4.00524347023842 3.8918414592231 4.29879868500247 3.36586943173339 4.7200368525528 3.49523953514564 5.04607214570066 4.47093325603953 5.31924655480604 5.26670725842083 4.07222534843677 4.50170208308714 3.90241560980086 4.94020369172928 5.20425856044245 5.08362443367456 4.7432652710949 4.45725587243501 4.74067594114406 4.69227693293243 4.30304458500816 4.1396949679635 4.32400831853205 4.88162675144335 3.91168402490604 3.78966341899362 4.34105549613633 4.77558598949282 4.18508702070755 5.29525951567 4.19836735611816 4.25129471308299 4.23317015500219 4.2039632352587 5.33998131128604 4.10724819640559 4.7194848954839 4.45690716772912 4.28086267590759 5.1483618465143 4.72421009073995 5.45667075841334 4.90170268828972 4.31591363686569 4.42701045590946 4.65453403509598 4.60227010538571 3.95414086578989 4.85696581338028 5.58952097498024 5.83703219094806 2.59979625578436 5.25950618779335 5.88207378821438 5.72440515974775 4.14418559413127 4.36577030852501 3.86702542793998 4.46028077772416 5.58082830963902 2.59979625578436 4.25044423909743 2.59979625578436 4.98918488579732 5.28757475242354 3.79526355007221 4.43248428602588 4.56920939338109 4.68639098990266 5.15720302817073 4.21448285622671 4.2809668982371 4.30256097372894 4.47969400932959 5.76375688268983 3.50863035512316 4.59925895333182 4.61957996461493 4.85033158652943 5.41190720196406 2.59979625578436 2.59979625578436 4.32047031647615 5.32261954179317 4.93937737313522 4.64566728705136 4.46021666234516 5.09233051422524 3.99216097832766 4.88266953146706 5.24086427559498 4.27685170672459 4.31838416587137 3.67866937846358 5.47693774741003 5.04901013070801 4.57587052809233 4.89708355727552 4.40522315359874 4.41093093049151 5.25982043043922 4.30589099898917 4.73641438178592 3.59471913209586 4.65441110823911 4.97602351459531 3.54042399501909 4.0839966876018 4.25731352856782 4.16207225129035 2.59979625578436 4.31699294712869 5.43284111539091 4.20728187979744 5.50035941480492 5.05620005205674 3.88257670646385 4.24109588552545 2.59979625578436 4.3603702095192 5.04793995436607 4.06430571321121 4.08664661954313 4.83164053823403 5.3247676281537 5.08584221954712 2.59979625578436 3.94327878085016 3.5573637628625 3.43229267361625 3.6772290110141 5.359145462439 4.83470167237421 4.60852325236397 5.13633009270644 3.49119366410399 4.14291119986749 4.28094334797748 4.41449167308336 4.17411951197992 4.99601345587389 2.59979625578436 5.52358769547697 3.38629528969851 4.66919954572715 4.84106620978103 3.79558990087403 4.03289231421822 2.59979625578436 4.65420437600863 3.95828636864774 4.04333909787736 4.60195128671307 3.85218514393619 4.94333254599059 5.17988952273905 4.69765149143291 4.17749285220669 2.59979625578436 4.58737275720503 5.22834232526805 3.65701265783937 4.53691369639324 4.00708937357435 4.33021982899641 4.25059772865294 3.23170429409391 3.66929908841205 3.87429501134651 4.6911916729925 4.18438239810323 4.02731524103126 4.00780696330359 3.97642388863076 5.23279872230432 5.14874740300265 4.2086986644918 4.68822571905036 3.50796474887411 3.99450613624867 4.8902854822789 5.12482382110564
Manes.02G073000.v6.1 2.59979625578436 3.70064765159346 2.59979625578436 4.11421039057105 4.41001581232556 2.59979625578436 3.15816018115106 3.11445218865464 2.59979625578436 4.16194926516013 2.59979625578436 2.59979625578436 2.59979625578436 2.59979625578436 4.71572607916799 2.59979625578436 2.59979625578436 2.59979625578436 4.83187038555503 5.92462103608446 2.59979625578436 3.25601641733816 3.13138655775315 4.30272653372109 5.18749037985792 3.58052694302842 2.59979625578436 3.92507092375754 3.45177722385841 3.64219309454911 3.28513972525459 2.59979625578436 3.17378617670681 3.61722718869772 4.1688283887468 2.59979625578436 3.56670918754148 2.59979625578436 3.27237941274458 4.46750083579413 2.59979625578436 3.58930414174586 2.59979625578436 4.37899251711219 4.95685828248663 2.59979625578436 2.59979625578436 3.92288365329397 4.35048810529868 4.28514435243608 2.59979625578436 2.59979625578436 2.59979625578436 4.43652851339569 4.66406729839646 2.59979625578436 3.32198498486787 2.59979625578436 5.26908298647125 4.85497279496148 2.59979625578436 2.59979625578436 2.59979625578436 2.59979625578436 3.81291009417644 2.59979625578436 2.59979625578436 2.59979625578436 4.6947690030737 3.52675278103515 3.20611898545288 2.59979625578436 3.35537191096595 2.59979625578436 2.59979625578436 2.59979625578436 2.59979625578436 3.06039705082243 4.09571182980549 5.21613380655787 2.59979625578436 2.59979625578436 2.59979625578436 4.21785574671198 4.12809285298541 3.22543616017794 2.59979625578436 3.39107561198341 3.32102698974581 3.34481372870052 2.59979625578436 3.14815201337652 3.11194123837751 2.59979625578436 2.59979625578436 4.95868092807407 2.59979625578436 2.59979625578436 2.59979625578436 4.35657185646249 3.74858817357684 2.59979625578436 3.31634635312898 2.59979625578436 2.59979625578436 4.7740377040685 2.59979625578436 2.59979625578436 2.59979625578436 4.19666228321735 4.47041545539033 2.59979625578436 2.59979625578436 3.27950361820524 2.59979625578436 3.54772472454507 2.59979625578436 3.30063053759635 2.59979625578436 4.35230567133016 4.01402810203007 3.13872541349518 3.09809346900321 2.59979625578436 3.21041768747788 2.59979625578436 2.59979625578436 3.21516294932886 2.59979625578436 2.59979625578436 2.59979625578436 2.59979625578436 2.59979625578436 2.59979625578436 3.57679875354605 2.59979625578436 2.59979625578436 3.08196755351891 3.11715769885859 3.16073271291655 6.44397782834866 2.59979625578436 2.59979625578436 2.59979625578436 3.10567645987634 3.09448431999199 2.59979625578436 2.59979625578436 2.59979625578436 2.59979625578436 3.18241641221583 2.59979625578436 3.29913367952584 2.59979625578436 2.59979625578436 2.59979625578436 2.59979625578436 2.59979625578436 2.59979625578436 3.82748313306354 4.6018605740667 2.59979625578436 2.59979625578436 2.59979625578436 3.16701331005524 2.59979625578436 2.59979625578436 3.26838519696305 2.59979625578436 3.71917029318201 4.17073003022522 2.59979625578436 2.59979625578436 2.59979625578436 3.71277016407694 3.25431612115486 2.59979625578436 2.59979625578436 2.59979625578436 2.59979625578436 2.59979625578436 2.59979625578436 3.20435226905395 2.59979625578436 3.68593366351508 4.82056547454655 2.59979625578436 2.59979625578436 2.59979625578436 4.15211068419037 4.23146999357207 2.59979625578436 2.59979625578436 3.35923288868612 2.59979625578436 3.17241119288935 3.67690223879019 2.59979625578436 2.59979625578436 2.59979625578436 2.59979625578436 5.03807502071601 2.59979625578436 4.43405903603504 2.59979625578436 4.08056208543694 4.65009573602465 2.59979625578436 2.59979625578436 2.59979625578436 3.77367409578493 4.6766351885701 2.59979625578436 2.59979625578436 3.48736179688901 3.00967619553112 3.58798918021776 2.59979625578436 4.22440829113689 3.4427930809436 3.3496085626079 2.59979625578436 2.59979625578436 3.23943786201555 2.59979625578436 2.59979625578436 2.59979625578436 2.59979625578436 2.59979625578436 2.59979625578436 3.34176463353204 2.59979625578436 2.59979625578436 2.59979625578436 2.59979625578436 3.7578465230086 4.70786385125785 2.59979625578436 2.59979625578436 2.59979625578436 3.99618073743982 3.87599515681154 2.59979625578436 3.26876126171489 2.59979625578436 3.51236062960917 5.9916110709373 2.59979625578436 3.12024369940562 2.59979625578436 4.42151923913234 4.89863105742791 2.59979625578436 2.59979625578436 2.59979625578436 5.00997729161147 2.59979625578436 2.59979625578436 3.53421281753572 2.59979625578436 4.40260246420216 4.59937387048818 2.59979625578436 3.23387456029662 3.07878727232066 3.61488002674324 6.47752888810284 2.59979625578436 3.35176661093158 3.64450280832904 3.74325278155985 3.95429187897232 2.59979625578436 2.59979625578436 2.59979625578436 2.59979625578436 4.0519827123917 2.59979625578436 2.59979625578436 2.59979625578436 2.59979625578436 3.35219443992066 3.57019064334041 2.59979625578436 2.59979625578436 2.59979625578436 3.48177099774535 4.48435043441227 2.59979625578436 2.59979625578436 2.59979625578436 3.71383567433466 4.21539119434668 2.59979625578436 2.59979625578436 2.59979625578436 2.59979625578436 4.33491474629155 2.59979625578436 2.59979625578436 2.59979625578436 3.3438924755943 2.59979625578436 2.59979625578436 2.59979625578436 2.59979625578436 3.14105343535606 3.58549110300089 2.59979625578436 2.59979625578436 2.59979625578436 2.59979625578436 2.59979625578436 2.59979625578436 3.50591962117144 2.59979625578436 3.18526268121318 4.24328468782932 2.59979625578436 2.59979625578436 2.59979625578436 4.20268331504518 4.61291446546673 2.59979625578436 3.08982373625139 2.59979625578436 3.57079195732032 3.56398633747989 2.59979625578436 3.71287078579491 2.59979625578436 3.36930499807517 2.59979625578436 2.59979625578436 2.59979625578436 3.14223713453464 3.7365249355582 3.69595611578435 2.59979625578436 3.09304328024829 2.59979625578436 2.59979625578436 3.87085040539755 2.59979625578436 2.59979625578436 2.59979625578436 2.59979625578436 3.72640000002685 2.59979625578436 3.25631718321301 2.59979625578436 3.58629929128869 2.59979625578436 2.59979625578436 2.59979625578436 2.59979625578436 2.59979625578436 3.24897275233119 3.15022104454705 4.11209091169056 2.59979625578436 2.59979625578436 4.45746987279721 2.59979625578436 3.03225364507438 3.0825107763154 3.3307332458249 3.91102118239626 2.59979625578436 2.59979625578436 2.59979625578436 2.59979625578436 2.59979625578436 3.87502020477479 3.35883779744775 2.59979625578436 2.59979625578436 3.06480719808051 4.80396168069186 2.59979625578436 3.36612465035371 2.59979625578436 2.59979625578436 4.61396785109902 2.59979625578436 2.59979625578436 2.59979625578436 3.11932334026827 3.26768129077464 2.59979625578436 3.52342389776374 2.59979625578436 3.45810852995427 2.59979625578436 2.59979625578436 2.59979625578436 2.59979625578436 2.96925739016971 4.01912114766632 2.59979625578436 2.59979625578436 2.59979625578436 2.59979625578436 4.59258013745058 3.16746079526105 2.59979625578436 2.59979625578436 3.48783170415474 4.01927911399507 2.59979625578436 2.59979625578436 2.59979625578436 2.59979625578436 4.47681580580616 2.59979625578436 2.59979625578436 3.09650342821345 2.59979625578436 4.27647691396808 2.59979625578436 2.59979625578436 3.13708430358419 2.59979625578436 4.69130884858992 2.59979625578436 2.59979625578436 2.59979625578436 3.69410504494913 3.19993551182426 2.59979625578436 2.59979625578436 2.59979625578436 3.26470865579439 5.25668237811032 2.59979625578436 2.59979625578436 2.59979625578436 2.59979625578436 4.7226344253855 2.59979625578436 2.59979625578436 2.59979625578436 2.59979625578436 3.76287120541303 2.59979625578436 2.59979625578436 2.59979625578436 3.91499129690811 2.59979625578436 2.59979625578436 2.59979625578436 2.59979625578436 3.22556948593357 2.59979625578436 2.59979625578436 2.59979625578436 3.50069880805217 3.3258524402005 3.81677662848967 2.59979625578436 3.13776652946732 3.49795787344468 3.43856895038844 4.20724247242009 2.59979625578436 2.59979625578436 2.59979625578436 2.59979625578436 3.63807990455992 2.59979625578436 2.59979625578436 2.59979625578436 3.18485473878746 4.1384383533685 4.40248305076845 2.59979625578436 2.59979625578436 3.56431211964338 2.59979625578436 2.59979625578436 2.59979625578436 3.48836367183064 3.35064364855437 4.79984256455231 3.87074204950781 2.59979625578436 2.59979625578436 3.37185808117063 3.25651977128008 3.11516147797062 2.59979625578436 2.59979625578436 2.59979625578436 4.28227207557417 4.24526428880769 2.59979625578436 2.59979625578436 2.59979625578436 4.05522122960413 5.28182437231285 2.59979625578436 2.59979625578436 4.02037419943645 3.79223580108878 5.04948541818366 2.59979625578436 3.91122640800038 2.59979625578436 3.45647939961573 5.88071701027172 2.59979625578436 2.59979625578436 2.59979625578436 3.9812287858712 3.52331060492508 2.59979625578436 2.59979625578436 3.44382243362458 3.66946102265825 5.72901201886438 2.59979625578436 3.3533297151516 2.59979625578436 3.9014299356621 4.10446780070054 2.59979625578436 3.4521137753102 3.0356971867682 4.2513258028549 5.67003627587395 2.59979625578436 2.59979625578436 3.28280950206751 3.53701673775558 3.88329761094553 2.59979625578436 3.85085213849157 2.59979625578436 2.59979625578436 5.53186252017606 2.59979625578436 2.59979625578436 3.12386348523869 3.52822474440109 4.01271743828352 2.59979625578436 3.48794078037073 2.59979625578436 3.54190319695318 4.89282057395534 2.59979625578436 2.59979625578436 2.59979625578436 3.78430470117815 5.26478243950867 2.59979625578436 3.2492902597039 2.59979625578436 4.03016181923884 4.40233788626171 2.59979625578436 2.59979625578436 2.85685819631722 4.44160271963761 5.63212529161717 3.61641427842445 2.59979625578436 3.91659645168202 3.06791717975771 3.63459143030087 5.13193992641719 2.59979625578436 2.59979625578436 3.10040922476677 3.95292780955775 4.32921330976609 2.59979625578436 2.59979625578436 2.59979625578436 3.36586943173339 5.20149371240658 2.59979625578436 3.10783858502086 2.59979625578436 3.8116874285706 3.18528064700602 2.59979625578436 2.59979625578436 3.04710913781508 4.29405333262968 5.60561203706806 2.59979625578436 3.27099546505006 3.12826845074903 4.1767194212877 4.13856444306581 2.59979625578436 2.59979625578436 2.59979625578436 4.40907613617577 2.59979625578436 2.59979625578436 3.76160045208017 2.59979625578436 3.37588687910859 4.43689765150505 3.23035530106182 2.59979625578436 3.11624245650931 3.48802483307444 5.28264306016816 2.59979625578436 3.36272800854502 3.49741060757558 3.95490085823409 4.08039486904222 2.59979625578436 2.59979625578436 3.25361919067026 5.24514989327266 4.53742278358569 2.59979625578436 3.0945433916009 3.81948308357673 2.59979625578436 2.59979625578436 5.2354993661784 2.59979625578436 3.98502212357155 2.59979625578436 2.59979625578436 2.59979625578436 2.59979625578436 3.50978775222963 3.86318106408786 2.59979625578436 2.59979625578436 3.17666752597553 4.40711821045092 3.6661895749198 3.84534066932346 2.59979625578436 3.21444532604007 3.05120239547897 3.13258002656255 3.6382269395015 2.59979625578436 2.59979625578436 3.7908095180558 2.59979625578436 4.45158261364187 2.59979625578436 3.26160885265144 2.59979625578436 3.09452231295659 5.06932029409501 2.59979625578436 2.59979625578436 3.53608592051933 4.02397426135062 3.73504840707269 2.59979625578436 3.3444210447866 3.0324307448167 2.59979625578436 3.20854780368858 4.29415814266429 2.59979625578436 3.44650063410331 2.59979625578436 3.13093185640013 4.35218213945995 2.59979625578436 3.24163335600191 2.59979625578436 2.59979625578436 4.14618106881104 2.59979625578436 3.2427149139147 3.01265836496538 4.10881848446767 4.60220110752524 2.59979625578436 2.59979625578436 2.59979625578436 2.59979625578436 2.59979625578436 2.59979625578436 2.59979625578436 4.29512667387151 2.59979625578436 4.97389507045831 2.59979625578436 2.59979625578436 3.53005056540587 4.67829706095081 5.28565500739323 2.59979625578436 3.48287750794055 2.59979625578436 3.86268534291012 5.56300874978381 2.59979625578436 3.77317512885647 2.59979625578436 2.59979625578436 4.32388780981804 2.59979625578436 3.10048140825537 2.59979625578436 3.81847259237865 4.48734180026031 2.59979625578436 2.59979625578436 2.59979625578436 3.73922672233274 2.59979625578436 2.59979625578436 2.59979625578436 2.59979625578436 3.75527279296354 3.26704859034321 2.59979625578436 3.20476569301684 3.24895042512516 4.26987185809531 3.29759367244079 2.59979625578436 2.59979625578436 3.94603022704439 3.91655510433263 3.15164342911053 2.59979625578436 3.0410586930376 2.59979625578436 3.61108609015459 3.32166868968202 2.59979625578436 2.59979625578436 3.43325699342525 4.03854513884636 4.10159381951128 2.59979625578436 2.59979625578436 3.06320104111917 4.6072082128 3.6656788033668 2.59979625578436 2.59979625578436 3.0292052725966 2.59979625578436 6.68682092446841 2.59979625578436 3.08270106822196 2.59979625578436 2.59979625578436 3.31064883422489 3.7560974502665
Manes.02G073100.v6.1 2.59979625578436 2.59979625578436 2.59979625578436 2.59979625578436 2.59979625578436 2.59979625578436 2.59979625578436 2.59979625578436 2.59979625578436 2.59979625578436 2.59979625578436 2.59979625578436 2.59979625578436 2.59979625578436 3.41879698969261 2.59979625578436 2.59979625578436 2.59979625578436 2.59979625578436 2.59979625578436 2.59979625578436 2.59979625578436 2.59979625578436 3.03555783025232 2.59979625578436 2.59979625578436 2.59979625578436 2.59979625578436 2.59979625578436 2.59979625578436 2.59979625578436 2.59979625578436 3.17378617670681 2.59979625578436 2.59979625578436 2.59979625578436 2.59979625578436 2.59979625578436 2.59979625578436 2.59979625578436 2.59979625578436 2.59979625578436 2.59979625578436 2.59979625578436 2.59979625578436 2.59979625578436 2.59979625578436 2.59979625578436 2.59979625578436 2.59979625578436 2.59979625578436 2.59979625578436 2.59979625578436 2.59979625578436 2.59979625578436 2.59979625578436 2.59979625578436 2.59979625578436 2.59979625578436 2.59979625578436 2.59979625578436 2.59979625578436 2.59979625578436 2.59979625578436 2.59979625578436 2.59979625578436 3.16805095130771 2.59979625578436 3.12093291120984 2.59979625578436 2.59979625578436 2.59979625578436 2.59979625578436 2.59979625578436 2.59979625578436 2.59979625578436 2.59979625578436 2.59979625578436 2.59979625578436 2.59979625578436 2.59979625578436 2.59979625578436 2.59979625578436 2.59979625578436 2.59979625578436 2.59979625578436 2.59979625578436 2.59979625578436 2.59979625578436 2.59979625578436 2.59979625578436 2.59979625578436 2.59979625578436 2.59979625578436 2.59979625578436 2.59979625578436 2.59979625578436 2.59979625578436 2.59979625578436 2.59979625578436 2.59979625578436 2.59979625578436 2.59979625578436 2.59979625578436 2.59979625578436 2.59979625578436 2.59979625578436 2.59979625578436 2.59979625578436 2.59979625578436 2.59979625578436 2.59979625578436 2.59979625578436 2.59979625578436 2.59979625578436 2.59979625578436 2.59979625578436 2.59979625578436 2.59979625578436 2.59979625578436 2.59979625578436 2.59979625578436 2.59979625578436 2.59979625578436 2.59979625578436 2.59979625578436 2.59979625578436 2.59979625578436 2.59979625578436 2.59979625578436 2.59979625578436 2.59979625578436 2.59979625578436 2.59979625578436 2.59979625578436 2.59979625578436 2.59979625578436 3.08196755351891 2.59979625578436 3.55969412797435 2.59979625578436 2.59979625578436 2.59979625578436 2.59979625578436 2.59979625578436 2.59979625578436 2.59979625578436 2.59979625578436 2.59979625578436 2.59979625578436 2.59979625578436 2.59979625578436 2.59979625578436 2.59979625578436 2.59979625578436 2.59979625578436 2.59979625578436 2.59979625578436 2.59979625578436 2.59979625578436 2.59979625578436 2.59979625578436 2.59979625578436 2.59979625578436 2.59979625578436 2.59979625578436 2.59979625578436 2.59979625578436 2.59979625578436 2.59979625578436 3.59045007342481 2.59979625578436 2.59979625578436 2.59979625578436 2.59979625578436 2.59979625578436 2.59979625578436 2.59979625578436 2.59979625578436 2.59979625578436 3.30341058845383 2.59979625578436 2.59979625578436 2.59979625578436 2.59979625578436 3.13068999412181 2.59979625578436 2.59979625578436 2.59979625578436 2.59979625578436 3.29524616250881 2.59979625578436 2.59979625578436 2.59979625578436 2.59979625578436 2.59979625578436 2.59979625578436 2.59979625578436 2.59979625578436 2.59979625578436 2.59979625578436 2.59979625578436 2.59979625578436 2.59979625578436 2.59979625578436 2.59979625578436 2.59979625578436 2.59979625578436 2.59979625578436 2.59979625578436 2.59979625578436 2.59979625578436 2.59979625578436 3.08019605297528 2.59979625578436 2.59979625578436 2.59979625578436 2.59979625578436 2.59979625578436 2.59979625578436 2.59979625578436 2.59979625578436 2.59979625578436 2.59979625578436 2.59979625578436 2.59979625578436 2.59979625578436 2.59979625578436 2.59979625578436 2.59979625578436 2.59979625578436 2.59979625578436 2.59979625578436 2.59979625578436 2.59979625578436 2.59979625578436 2.59979625578436 2.59979625578436 2.59979625578436 2.59979625578436 2.59979625578436 3.42232468042162 2.59979625578436 2.59979625578436 2.59979625578436 2.59979625578436 2.59979625578436 2.59979625578436 2.59979625578436 2.59979625578436 2.59979625578436 3.23218886600296 2.59979625578436 2.59979625578436 2.59979625578436 3.32702834205485 2.59979625578436 2.59979625578436 2.59979625578436 2.59979625578436 2.59979625578436 2.59979625578436 2.59979625578436 2.59979625578436 2.59979625578436 2.59979625578436 3.7194222602016 2.59979625578436 2.59979625578436 2.59979625578436 2.59979625578436 2.59979625578436 2.59979625578436 2.59979625578436 2.59979625578436 2.59979625578436 2.59979625578436 2.59979625578436 2.59979625578436 2.59979625578436 2.59979625578436 2.59979625578436 2.59979625578436 2.59979625578436 2.59979625578436 2.59979625578436 2.59979625578436 2.59979625578436 2.59979625578436 2.59979625578436 2.59979625578436 2.59979625578436 2.59979625578436 2.59979625578436 2.59979625578436 2.59979625578436 3.45882666299881 2.59979625578436 2.59979625578436 2.59979625578436 2.59979625578436 2.59979625578436 2.59979625578436 2.59979625578436 2.59979625578436 2.59979625578436 2.59979625578436 2.59979625578436 2.59979625578436 2.59979625578436 2.59979625578436 2.59979625578436 2.59979625578436 2.59979625578436 2.59979625578436 2.59979625578436 2.59979625578436 2.59979625578436 2.59979625578436 2.59979625578436 2.59979625578436 2.59979625578436 2.59979625578436 2.59979625578436 2.59979625578436 2.59979625578436 2.59979625578436 2.59979625578436 2.59979625578436 2.59979625578436 2.59979625578436 2.59979625578436 2.59979625578436 2.59979625578436 2.59979625578436 2.59979625578436 2.59979625578436 3.15767287045227 2.59979625578436 2.59979625578436 2.59979625578436 2.59979625578436 3.51261602950284 2.59979625578436 2.59979625578436 2.59979625578436 2.59979625578436 2.59979625578436 2.59979625578436 2.59979625578436 2.59979625578436 2.59979625578436 2.59979625578436 2.59979625578436 2.59979625578436 2.59979625578436 2.59979625578436 2.59979625578436 2.59979625578436 2.59979625578436 2.59979625578436 2.59979625578436 2.59979625578436 2.59979625578436 2.59979625578436 2.59979625578436 2.59979625578436 3.31762165171637 2.59979625578436 2.59979625578436 2.59979625578436 2.59979625578436 2.59979625578436 3.09519307076167 2.59979625578436 2.59979625578436 2.59979625578436 2.59979625578436 2.59979625578436 2.59979625578436 2.59979625578436 2.59979625578436 2.59979625578436 2.59979625578436 2.59979625578436 2.59979625578436 2.59979625578436 2.59979625578436 3.07415123844217 2.59979625578436 2.59979625578436 2.59979625578436 2.59979625578436 2.59979625578436 2.59979625578436 2.59979625578436 2.59979625578436 2.59979625578436 2.59979625578436 2.59979625578436 2.59979625578436 2.59979625578436 2.59979625578436 2.59979625578436 2.59979625578436 2.59979625578436 2.59979625578436 2.59979625578436 3.11933717459368 2.59979625578436 2.59979625578436 2.59979625578436 2.59979625578436 3.48571073429127 2.59979625578436 2.59979625578436 2.59979625578436 2.59979625578436 2.59979625578436 2.59979625578436 2.59979625578436 2.59979625578436 2.59979625578436 3.08352688683135 2.59979625578436 2.59979625578436 2.59979625578436 2.59979625578436 2.59979625578436 2.59979625578436 2.59979625578436 2.59979625578436 2.59979625578436 2.59979625578436 2.59979625578436 2.59979625578436 2.59979625578436 3.15604534493096 2.59979625578436 2.59979625578436 2.59979625578436 2.59979625578436 2.59979625578436 2.59979625578436 2.59979625578436 2.59979625578436 2.59979625578436 3.20412094079488 2.59979625578436 2.59979625578436 3.26490597460946 2.59979625578436 2.59979625578436 2.59979625578436 2.59979625578436 2.59979625578436 2.59979625578436 2.59979625578436 2.59979625578436 2.59979625578436 2.59979625578436 2.59979625578436 2.59979625578436 2.59979625578436 2.59979625578436 2.59979625578436 2.59979625578436 2.59979625578436 2.59979625578436 2.59979625578436 2.59979625578436 2.59979625578436 2.59979625578436 3.10712921319811 2.59979625578436 2.59979625578436 2.59979625578436 2.59979625578436 2.59979625578436 3.67761256886819 2.59979625578436 3.23299208811065 2.59979625578436 2.59979625578436 2.59979625578436 2.59979625578436 2.59979625578436 2.59979625578436 2.59979625578436 2.59979625578436 2.59979625578436 2.59979625578436 2.59979625578436 2.59979625578436 2.59979625578436 2.59979625578436 2.59979625578436 2.59979625578436 2.59979625578436 2.59979625578436 2.59979625578436 2.59979625578436 2.59979625578436 2.59979625578436 2.59979625578436 2.59979625578436 2.59979625578436 2.59979625578436 2.59979625578436 2.59979625578436 2.59979625578436 2.59979625578436 2.59979625578436 2.59979625578436 3.13899408145671 2.59979625578436 2.59979625578436 2.59979625578436 2.59979625578436 2.59979625578436 2.59979625578436 2.59979625578436 2.59979625578436 2.59979625578436 2.59979625578436 2.59979625578436 3.29901172108088 2.59979625578436 2.59979625578436 3.19311762549978 2.59979625578436 2.59979625578436 2.59979625578436 2.59979625578436 2.59979625578436 2.59979625578436 2.59979625578436 2.59979625578436 2.59979625578436 2.59979625578436 2.59979625578436 2.59979625578436 2.59979625578436 2.59979625578436 2.59979625578436 2.59979625578436 2.59979625578436 2.59979625578436 3.27177532694313 3.35753510202584 2.59979625578436 2.59979625578436 2.59979625578436 3.09463790016529 2.59979625578436 2.59979625578436 2.59979625578436 2.59979625578436 2.59979625578436 3.07812638981679 2.59979625578436 2.59979625578436 2.59979625578436 2.59979625578436 3.09490341468928 2.59979625578436 2.59979625578436 2.59979625578436 2.59979625578436 2.59979625578436 3.35805347339294 3.1839706467237 2.59979625578436 2.59979625578436 2.59979625578436 3.45229135332417 2.59979625578436 2.59979625578436 2.59979625578436 2.59979625578436 2.59979625578436 2.59979625578436 2.59979625578436 2.59979625578436 2.59979625578436 2.59979625578436 2.59979625578436 2.59979625578436 2.59979625578436 2.59979625578436 2.59979625578436 2.59979625578436 2.59979625578436 2.59979625578436 2.59979625578436 2.59979625578436 2.59979625578436 2.59979625578436 2.59979625578436 2.59979625578436 2.59979625578436 2.59979625578436 2.59979625578436 2.59979625578436 3.54482528760931 2.59979625578436 2.59979625578436 2.59979625578436 2.59979625578436 2.59979625578436 2.59979625578436 2.59979625578436 2.59979625578436 2.59979625578436 2.59979625578436 2.59979625578436 2.59979625578436 2.59979625578436 2.59979625578436 2.59979625578436 3.11863948399305 2.59979625578436 2.59979625578436 2.59979625578436 2.59979625578436 2.59979625578436 2.59979625578436 2.59979625578436 2.59979625578436 2.59979625578436 2.59979625578436 2.59979625578436 2.59979625578436 2.59979625578436 2.59979625578436 2.59979625578436 2.59979625578436 2.59979625578436 2.59979625578436 2.59979625578436 2.59979625578436 2.59979625578436 2.59979625578436 2.59979625578436 2.59979625578436 3.34182548853577 2.59979625578436 2.59979625578436 2.59979625578436 2.59979625578436 2.59979625578436 2.59979625578436 2.59979625578436 2.59979625578436 2.59979625578436 2.59979625578436 2.59979625578436 2.59979625578436 2.59979625578436 2.59979625578436 2.59979625578436 2.59979625578436 2.59979625578436 2.59979625578436 2.59979625578436 2.59979625578436 2.59979625578436 2.59979625578436 3.20273864989596 2.59979625578436 2.59979625578436 2.59979625578436 2.59979625578436 2.59979625578436 2.59979625578436 2.59979625578436 2.59979625578436 2.59979625578436 2.59979625578436 2.59979625578436 2.59979625578436 2.59979625578436 2.59979625578436 2.59979625578436 2.59979625578436 2.59979625578436 2.59979625578436 2.59979625578436 2.59979625578436 2.59979625578436 2.59979625578436 2.59979625578436 2.59979625578436 2.59979625578436 2.59979625578436 2.59979625578436 2.59979625578436 2.59979625578436 2.59979625578436 2.59979625578436 3.34414564086158 2.59979625578436 2.59979625578436 2.59979625578436 2.59979625578436 2.59979625578436 2.59979625578436 2.59979625578436 2.59979625578436 2.59979625578436 2.59979625578436 2.59979625578436 2.59979625578436 2.59979625578436 2.59979625578436 2.59979625578436 2.59979625578436 2.59979625578436 2.59979625578436 2.59979625578436 2.59979625578436 2.59979625578436 2.59979625578436 2.59979625578436 2.59979625578436 3.3795575152963 2.59979625578436 2.59979625578436 2.59979625578436 2.59979625578436 2.59979625578436 2.59979625578436 2.59979625578436 2.59979625578436 2.59979625578436 2.59979625578436 2.59979625578436 3.21916247304854 2.59979625578436 2.59979625578436 2.59979625578436 2.59979625578436 2.59979625578436 2.59979625578436 2.59979625578436 2.59979625578436 2.59979625578436 2.59979625578436 2.59979625578436 2.59979625578436 2.59979625578436 3.92748723268467 2.59979625578436 2.59979625578436 2.59979625578436 2.59979625578436 2.59979625578436 2.59979625578436
Manes.02G073200.v6.1 7.53680039927294 6.22116288352546 7.617936161037 5.74712598101256 6.80714636842109 7.77186815539084 6.54782203927513 7.69794312183017 6.61854428918619 7.29220609648374 7.57450191031671 6.95252601705947 6.91812220206351 5.7564243074248 6.90296074456239 7.50071302553596 6.07716429070688 7.73011249049529 6.38589037585369 6.09978214081617 8.35640222759415 6.69543059697004 7.72036288525588 6.53186263007352 6.72918452247966 7.80089779337035 6.49663157481814 7.38016947702319 6.0438196019397 7.19519136668147 8.0151627502577 6.64272093436519 7.7095941569576 6.6399689580813 7.13939837470716 8.20329463498244 6.47519451257242 7.46059824255213 7.0508017056473 7.4226357053158 8.57844725897383 6.91817528009796 7.58832843220313 6.69656985138045 7.31343462720896 7.69565047169446 6.837967615549 7.52438354024033 6.97775048347142 6.44432338534814 8.27651651245961 7.00715072204645 7.78002588375105 6.75265237285198 6.72405739554467 8.69068100630543 7.01924263053457 7.86143736767481 6.55310767376746 6.57403485049154 7.87168231304753 6.80684453936688 7.33550909986234 5.50880681331723 7.24660377253626 8.0656554413075 6.94594917224064 7.94875899976727 6.58046181043351 6.62854785767701 8.19682717170881 7.01391973739025 7.59320417220857 6.86478059547217 7.35592360924763 8.4926214499703 6.80630827658784 7.38970476374777 6.81944002792744 6.85738791866521 8.40587387486181 6.97073050215492 7.68208456018876 6.75364621882219 6.50508099024201 7.87936099271792 6.87487180306361 7.20085580235196 6.71561453493943 6.21797162056311 8.09542425681318 7.19575571676705 8.02120251464567 6.64988070138492 5.6713578930303 6.63064085943861 8.77572608844391 6.89265552867729 8.53615952358477 6.88813805697319 6.10815923414894 8.51020099959283 7.1612656133737 8.10222839418902 6.74716729012774 6.2701134560927 8.5263578123956 6.59797803028919 7.73547429653031 6.28927779308281 6.64749273650758 8.26030741275704 6.8429541615696 6.97265020603144 7.02921040017765 6.91076870282055 9.01422733276889 7.03862661921299 6.97909132693642 6.76490687305073 7.2213618761624 8.14610956425677 6.78652376453079 7.43897972910879 7.06825610452743 7.00239076820896 7.88217522031572 6.80024661250432 7.45629402926245 6.11459870410711 6.35854150839251 7.72630458767607 6.82516398208667 7.76987972528871 6.99270617888359 6.08948504424017 8.159061855762 7.03082090869251 8.04941776773868 6.18723935069144 7.09987011474206 8.67474891767785 6.94750012007923 8.14344241290181 6.61982413509089 6.29633192056257 7.75834256437259 7.21433509680255 8.06102626305156 8.03252886730749 6.53764792976474 8.80711109117748 7.33546436883409 8.23346606115962 6.245665060975 7.13193371380495 8.79097901581497 7.07674290346997 8.06314765378724 7.03871063551486 6.13329888044534 7.42358586634398 6.82105687000272 7.82735725014641 6.0580026206614 6.34072644256385 7.51822503946783 6.35616658613161 7.46037658108453 6.26417402566548 6.15086743647988 7.74512949028413 6.74538627894949 8.59682084261141 7.87084001162229 6.63419825899514 7.46994126384922 6.62622708387152 7.66970948460211 2.59979625578436 6.84856536719922 8.06572681427425 6.69463685401559 7.01540112285637 6.27614999357509 7.20158995923946 8.85450484827102 7.07988802586363 8.07102297174906 6.89932839650478 7.20544175145922 8.13683301267071 7.61883165372887 6.93555148106926 7.84298835855038 6.4377528704938 5.91531832447128 8.06878519497392 7.10732184170785 7.9872565164719 6.15903530411441 6.86266398894406 8.8391262036421 7.03811662082756 8.27712973977654 6.82280723983183 6.30930593810959 7.78135941011959 6.90776750143835 8.19265341333302 5.83434717024974 5.68284184786415 7.6296366218937 6.89483684151102 7.35775929795649 7.16383779127319 8.31654072044686 9.13423000750781 8.64514805164394 8.23134039793119 7.30765480121456 7.81038837129987 7.46934080059321 6.65518435020249 8.04720390533318 6.95565135589113 6.31010470239984 6.97216165527414 8.04355648376825 7.54547765795593 6.55815206686795 7.15243587358443 8.47087260832413 6.80211658696545 8.00666862317022 6.39579919074719 7.26410900079835 9.12267730260363 6.85221001620663 7.79221977790237 7.13678313223484 7.19473174110447 9.43077041127253 7.51644772598402 8.77455764416684 6.8821530060321 7.16025188411145 8.6960834705255 7.82328442511644 7.76020252438065 5.839418086078 6.48910535457069 9.09678093453274 7.43048440784165 7.96600178449952 7.08893345249322 7.21298642078475 8.36788807207733 6.75934500967643 8.76322242319794 6.31892770455442 7.32227282061136 8.3137050805694 6.75717310111193 8.01948947710624 6.19730718650076 7.32459941949165 9.34079825959152 7.54129615819392 7.88918167190747 7.1138724497826 7.45124928500452 8.30261607564779 7.29834681927756 7.2235268917155 6.50120311613748 7.22590874656026 7.66267552725394 8.16220971004889 6.99002991192353 8.02624221945531 6.64815585892219 6.42177185716755 8.26076729473652 6.70091764348263 8.63936788538859 5.86377826086838 6.52720446877446 8.24372726662605 7.00501408872091 8.02356502998394 6.64926196000382 6.72038396410558 7.58659865577832 6.80773741545296 7.55819162245591 6.71066732841003 7.09527427222854 7.91420099949157 6.19382889445325 8.03836425390439 6.27792861392517 7.12728546267538 8.20128503912403 6.39641028477771 7.49413210399619 6.64115153264908 7.54273046915641 7.73800603241408 6.74816479024685 7.43001885253127 7.25803334801941 7.41244244407451 8.07665321700051 7.36722510545224 7.86530355810125 7.45007316396716 7.34808094356137 7.87283200905071 6.60094759461761 7.63611187535229 6.73102165967532 7.94479862624708 7.65942731431145 6.89658856623346 7.70874724949204 6.6459572637044 7.82158339142844 9.24789170675919 7.04668866473306 8.4314448614302 6.57924156922196 7.17295988287586 8.35234371302808 7.21586382424683 7.9226043181805 7.25304877695768 7.30215116577268 7.97179495342429 6.97268569795577 7.58022415105422 6.24496041229669 7.01032748837387 8.09975638337536 6.76404454893006 7.81424224590235 6.26445768599316 7.09045649681905 7.66835952615497 6.76620877188195 8.02480472832336 6.75869967488898 6.49430717599491 8.23803917334892 6.41972906496176 7.4976773695034 6.38117845190139 6.63128276347763 8.70572524124012 7.24197267317006 7.92677981069618 7.00596465963166 7.38721800474854 8.01474402072289 7.42296341993767 7.93591331855553 5.90677994168955 6.66364360732505 7.49148337169573 6.12950837039342 7.30300567778943 6.20727749828569 5.85699188999576 6.68253557731859 7.87768185967212 7.01652043275245 7.25534836417628 6.16918229439888 6.80573048389373 7.86340206135135 6.18794163614023 7.60015290055287 7.06361571857266 6.6597362048162 7.51238035211002 6.70498588984275 7.67430335010498 6.3645950667121 7.26734935349256 8.23402247501576 6.76306489622911 5.53260901940399 6.61362748269997 8.42204319887309 7.90431910429338 6.11162538852593 7.91289183810365 6.97909129089842 7.97375853522117 7.95525422150241 7.11114225687138 8.39570098533505 6.56000837117763 6.2633544673336 7.07137770647694 6.59926753254239 7.58922374115871 6.13064618939463 5.76450167483269 8.0114915318311 6.88874393428723 7.46230053528383 6.70889966756733 6.88924206862868 8.46994727869279 7.25312941027345 7.86156663977925 5.70172169741258 7.43728259183479 7.4966092556923 6.83274244800532 7.09232500261317 6.0940449389288 7.51197039006586 8.18813327952454 7.43925572052783 7.85429712113795 7.42334815484751 7.77792305130281 7.86716629666016 7.24231072821292 7.03927667651827 7.04182425941524 7.67015113892976 8.51388872982526 7.02320905106188 8.32420560567705 6.92252705523583 6.68168937109038 8.42463447683725 7.03366295399878 7.12543559193936 6.75746318787418 6.8678652496963 8.30945290856128 7.09252734399839 7.94211377574915 5.58664865886203 6.40948344805631 8.05597789983871 6.59969887354081 7.98985117879023 6.09494154850754 7.14283638225106 8.95777662523259 6.99901115370247 7.79404986285835 7.1338206549113 7.31846434585439 8.57954408201426 6.91849906552507 7.80125027325303 7.02664137883343 6.99771679853187 8.26516012306955 7.19083880032933 7.54393661670716 5.26049674812451 8.0211128435436 8.30912953001399 8.24959325796823 6.55445455378307 8.02853444891425 6.09574751516399 5.6159465144434 7.89963453063139 7.19844438338089 7.35529062002974 6.97469404612444 6.74770191722579 8.81555955017782 7.19527167946621 8.08456701199778 6.67805067795947 7.11596152097505 8.78950737759037 2.59979625578436 8.64461725670757 6.3793550671659 7.80124162689372 8.31614593787745 6.8905137921975 7.39488239152787 7.21465578297212 7.24280615926752 7.88562648876335 6.46913547693662 7.49715888703039 6.22701768056026 6.11214422945791 7.06482147809373 7.12400254475465 7.70983503807516 6.69770804474429 7.1665487003273 8.29994892541114 7.15723986172259 8.0444886216945 6.57560040225625 6.62483289966266 8.33456757222856 6.49536810853018 7.19478309380186 6.21252931010975 6.90397250266801 7.94918589171961 6.69372517187278 7.58463659324234 6.67879776827983 6.56917014531226 8.81748631665223 6.81318385335727 7.98036890913583 5.62599702803239 7.72884140180567 7.47396112432535 6.76914755768281 7.46739577911123 7.14638661059191 6.55272639697342 8.80352287880935 7.00872645765963 8.44745424750615 7.30834179651336 7.24055036859362 9.0531924683746 6.8991222005126 8.05919834361239 6.15855194911724 6.36881161588436 8.37637563696407 6.97846617406242 7.95495028941872 6.86554639880018 6.2536369531006 8.69625284533095 6.51635958041791 7.76502922210297 6.84443341732463 6.93294971237964 8.14331741326785 6.66852031856302 7.49711383060118 6.86092574860766 6.56616500345333 8.04269397042854 7.23034398124362 7.01447610994878 6.84820780555172 6.54075351874852 8.40618165965928 7.14308838984235 7.79257991320878 6.2498237767973 6.73100226760682 6.69740333665718 8.16522639039064 6.45043968634009 7.63881668089911 6.34172625261324 6.93477743095773 7.97024004267548 6.24443676743365 6.95294008233587 6.56204374289704 5.94589423479611 8.47591427903393 6.8327283081074 6.96497296150174 6.44199492387371 6.05006622607143 7.87656515443984 6.68526404212162 7.10751337152562 6.71069776252396 7.31894686768485 6.84591811600884 6.68522145961928 6.17235280632234 6.81696089694207 6.6885146475082 8.21297530917476 7.19775289906851 7.73236131907181 6.67738601671812 6.06102905506035 8.53982062917529 6.45252301748468 7.34750638185989 6.52878590313692 8.55165571734244 8.10814554560539 6.52675734111454 7.92703673917005 6.46070925135816 6.60567581296268 8.33897893705416 7.0466402721322 7.81711691795175 6.76833700659618 6.03370312448398 8.44631769676972 6.99121018423619 7.1632284884693 7.01352368330023 6.93540888706875 8.37322930938123 6.77708925018124 7.72832321926938 7.16576490667773 6.6167006990895 8.06367753214501 6.38676229252117 7.75069246785776 6.35587030658969 6.99953322325357 6.14054513823572 5.99159582542454 7.20537834644152 6.49868988785905 7.29404192547467 8.54235866104671 6.93410427208506 7.43558802044504 6.50743139119924 7.478318557458 8.13522655667014 6.19973656497084 7.14730330343812 6.75429820993073 7.60413312891896 8.06953812138535 6.76781477586327 7.43348479338133 7.03802043287414 7.03907980122994 7.68374170991531 6.81412342900642 8.24870148766162 6.10409538125562 6.78695568119955 8.19450773824012 6.94040850794459 8.44861081726637 6.91310668885002 6.94604551303961 7.7460760218155 5.66832519039415 8.1998513266251 6.60565062053067 6.72545933683935 6.51864066048236 7.97373342781512 6.58984515826374 7.05865139580118 6.39204922503009 6.92305831986174 7.15325265007049 6.85817688843654 7.4050058338267 5.87931965036938 7.17412756027812 7.58913098127304 6.42796792411849 7.53406911863656 6.2512153040965 7.17129243827715 9.05552504195859 6.86361783772895 8.23799949874507 7.48288294938125 7.19907125469822 7.71535303729386 6.73207576881842 7.83402540115143 6.07177494269074 6.67805217387276 7.89221030432941 6.74888796903141 7.88924332868686 7.20643657964576 7.23582678292676 8.17144681845244 6.76527887086736 7.22190383035002 7.31006379544698 7.24760671640141 8.79429376626466 6.93011432826955 7.23517640454666 7.33274269856751 6.96081149718131 8.12872725913817 6.95514210814201 8.04977151526757 6.53384919461082 6.58258777105 7.60245626041543 6.9957196149099 8.01876317349687 6.95720059287492 7.06262736758154 8.33461821719149 6.69810172668973 7.77821703967028 7.4526660384327 7.27289918967317 8.50048356603143 7.13356311910312 7.43877007390554 6.90788281757235 7.80619961614628 8.37666117618946 7.30300277586039 7.80832861272773 6.39685661195034 6.85699792864717 8.31332744015474 6.48458064525372 7.35264946534513 7.18314344830862 7.18634582785793 8.57127199023745 7.24161418271688 7.3388626171521 6.92419021759277 7.11012970438508 9.28444537737975 7.10444778830129 7.91158314490181 6.46057828847985 7.96983828475727 8.42161487108474 7.33053652704926 7.69262268423011 6.51587391849326 7.34944811387294 7.98679157990611 7.12560425702855 7.27347794695695 7.03231007570452 6.85360638978099 7.78660030907115 6.95720836329619 7.66013636335933 6.26554169685517 5.87784184470147 6.93918147858541
Manes.02G073300.v6.1 3.53645259620206 2.59979625578436 4.56261035307783 3.50016072193926 3.05314717308039 3.81365830725574 3.15816018115106 4.52361300858914 3.49376837325421 3.73003826736833 4.45120587051891 3.58158491500999 4.63689952280015 3.77649929472813 3.18275097244238 4.55019152913346 3.65499577699941 5.5534563323451 4.19025221252293 3.52689480351742 4.05116130950641 3.25601641733816 4.13075262838132 3.34898337200862 3.14413877371066 4.11052264858323 3.56341288661491 4.04230324729543 2.59979625578436 3.34471773959398 4.08082635425553 3.49600148751274 4.24289168513582 3.7670251772444 2.59979625578436 4.51977509900985 3.56670918754148 4.90143072748901 3.91152548879852 3.9132953724768 3.67832315661216 3.67972915063703 4.19564579909757 2.59979625578436 4.01877022318174 3.6266181304827 3.52617709414591 4.65789455379452 2.59979625578436 2.59979625578436 4.07715194160466 3.72115701274549 3.63738172282996 3.06059267461742 3.58452961246909 3.9304637893889 3.82647792567349 4.00661723937192 3.70500796502859 3.14040437654277 3.25634658216568 3.65578745514055 4.13680311152607 2.59979625578436 3.15500955286225 3.78646219893462 4.640465388562 4.77351046497194 4.37490251190244 3.36088296270151 3.78755572466852 3.72475429453237 3.97670306405279 2.59979625578436 2.59979625578436 4.86357103238176 3.12344627707087 4.71733114850645 2.59979625578436 2.59979625578436 2.59979625578436 2.59979625578436 4.87954221306525 3.47624966748319 2.59979625578436 4.18684380388312 3.49798972571452 4.64317991614786 3.88719071150968 3.45699432410408 3.70765324548476 3.90601320041306 4.07870230769258 3.30794006058808 2.59979625578436 4.05595217140846 4.3233763019834 3.32365439216886 3.92021050104314 3.2175151466054 2.59979625578436 3.90744287728184 3.71636582594103 4.4019027892696 2.59979625578436 3.11766270619839 3.95943347767237 3.50401259452966 3.81777442270464 3.34271822740328 3.30153397352435 4.29779849971509 3.05008182588941 3.27950361820524 2.59979625578436 2.59979625578436 4.68044815285256 4.17949961814885 4.40147681546341 3.98810965753994 3.93861722671367 3.77881302210965 4.11306214794007 3.79545278377254 3.45713446031507 3.25674191122001 4.04275430652555 3.46370293381128 4.38748088629711 2.59979625578436 3.19609879642221 2.59979625578436 2.59979625578436 4.4393441813314 5.0938900785733 3.62601013591596 3.23404875933684 3.5512943216041 4.68163825002303 4.12443202986697 3.13589789482968 4.02501248189165 3.39336865034197 4.46689874852308 3.80954712352577 3.44853243386928 3.83935978020948 2.59979625578436 4.43286368643183 2.59979625578436 3.18241641221583 3.73412781064583 3.45226107684251 4.31153146480528 3.87098157326422 2.59979625578436 4.06805322863222 2.59979625578436 4.61838619032488 3.72583742587149 2.59979625578436 3.74089425304051 3.35248609664756 4.49056645997474 2.59979625578436 3.33191960041971 2.59979625578436 3.64350395697762 2.59979625578436 2.59979625578436 3.41380625865222 4.06225761433274 3.34034589785326 4.30398852361301 3.81336031802539 2.59979625578436 3.16417745732558 3.32270141304433 4.08584345613752 2.59979625578436 3.17616497868894 3.95472090710856 3.44873559807783 4.4804113085661 3.75724959169815 3.76194308366252 4.22817021869962 3.48846521147039 3.14070663490831 3.72261622898737 3.09391014913098 4.51526026694088 3.24239127858813 3.22221931818771 4.41971850815575 3.84921109692353 3.09039111622633 3.35732401866502 3.61553673728018 4.74438309913008 3.45430755514463 3.72825270745898 4.30388315148822 3.04772504160026 4.01103896802701 3.11263355011005 3.53313656870891 3.48186864689569 3.90169162498056 5.32075731732109 3.19875009976656 2.59979625578436 3.59001127490207 3.42444996502386 4.70632765815722 3.66362132460603 4.04946998940355 3.65561143551051 2.59979625578436 5.43340896161907 3.5131653356028 4.05452539597857 3.38420121746441 3.69061479667926 5.24986340565288 4.03907848099183 2.59979625578436 3.65568174542466 5.41775509638884 4.98250881171591 4.03963664430814 3.06852274975295 2.59979625578436 5.34837866082146 4.89485376153172 3.86206098365279 3.05800329061214 4.30290476043136 4.00536962002532 3.68133773842789 3.5030039551816 3.60068947668391 5.26481232994004 3.73905338952055 5.51411727272207 3.76566668263991 3.72219487660684 4.33900063062576 4.17510086053382 5.01276500717021 3.35413872164702 3.97281132513551 4.0705489002415 3.99488964001348 4.78346804877929 3.61792181462924 2.59979625578436 3.60454462823474 3.53421281753572 4.97925181696445 3.68400765031026 3.38024867922274 3.19556340470997 3.373346376899 4.45361355643259 3.32481310418497 3.06640245947418 3.85161638597065 3.5157666023938 5.15632965772316 3.47355552046872 3.09404548459673 4.68137053848745 4.02691980130492 4.59496259194579 3.07270803269098 3.49834410633833 2.59979625578436 3.79793381884116 3.59521002625218 4.18366535965853 3.35219443992066 2.59979625578436 2.59979625578436 3.73159039278313 4.67583804167405 3.11424136611794 2.59979625578436 3.10157727781174 3.26645129656096 3.85978030151669 3.94869021554797 3.16332247699915 3.43641674032279 3.76073749062112 4.62594572357046 4.04816312576133 3.44035222820752 4.18763574682705 3.45614966072342 5.40022953025077 4.04353705852559 2.59979625578436 3.45735620413597 3.56674635887428 4.49843194562584 4.49716624831998 2.59979625578436 4.53658622270278 3.67305830484125 5.50055048214485 4.0045116969728 3.19774625800259 3.19442034293909 3.50591962117144 4.9727912452407 4.42975276540377 3.20827003153473 3.51092040624305 3.40084265488325 4.52772928243682 4.33996055688758 3.17865863106762 3.82954128591687 3.2895478140268 4.61042484313162 3.77853098325696 3.4385730909892 4.68205550810011 3.94754652835282 5.31525851583178 2.59979625578436 2.59979625578436 3.87794310174846 3.88217079891568 4.30794775429648 2.59979625578436 3.55457857212675 3.35678698172305 3.68252091038086 4.30770493345304 2.59979625578436 3.51261602950284 2.59979625578436 3.40503430776885 4.44239666450262 3.95982811261332 3.5271669967772 3.61411445291512 3.52058092152185 3.88328421512736 3.3040166343606 2.59979625578436 3.63688284357859 3.17763575246582 4.2071634246216 2.59979625578436 3.06075262526231 4.39918828188329 4.542980888376 4.77102660503286 3.29631831669058 3.66470869978415 4.12309769938728 3.55299247203008 4.55954102158148 3.62300795218542 3.47458296180241 3.69619395184967 2.59979625578436 4.99601517001097 4.11053185892905 3.3738486396907 3.29703488223369 4.36784157701945 3.02864738326235 4.01274687960503 3.800479234893 3.54150743931308 3.57674982719609 3.79158528722092 3.80396395277201 3.30161108955818 3.11136320296335 3.68145239178643 3.59257682574812 4.90814312484013 3.73802955497561 3.64243183645726 3.94202625470269 3.35812029621829 2.59979625578436 3.34578888067279 2.59979625578436 3.15110900783788 2.59979625578436 4.18941028665684 3.2362970167525 4.01912114766632 4.15030648282747 3.08059389465736 4.88590470358587 2.59979625578436 2.59979625578436 2.59979625578436 3.66283084291592 4.6807897379801 3.48783170415474 3.11933717459368 3.6698074420928 3.54002058805831 4.27810437405391 2.59979625578436 3.23107304392998 3.8866168499337 3.5812492167731 4.73950732274379 2.59979625578436 3.51034282900347 3.25894527343764 3.23341689300654 4.62458506035976 2.59979625578436 3.75882621456763 3.58986811839253 3.12630467899536 4.56091970798052 3.92529210360888 3.44261754966494 3.82574288094967 3.82621137518893 4.34628404641657 3.73237032599509 3.65402117215706 2.59979625578436 3.40508134271753 4.43961111053158 3.55185685715032 2.59979625578436 3.53217560437302 3.58860918242628 3.57229933299784 3.52947891353982 3.61356183406947 3.30265235045542 3.42271491525921 4.16708829141231 4.13669328844041 2.59979625578436 2.59979625578436 4.10435273656254 3.97349048746975 2.59979625578436 3.60331710313577 4.42059776484323 2.59979625578436 4.75718746390008 3.19467141427376 3.07142817417063 3.7714153316878 3.88252562402422 5.46093294325653 3.53440729344241 2.59979625578436 3.25910669545783 4.01248896801131 3.71611110415782 3.32230035878917 3.63807990455992 4.7391792754761 3.62276432158505 3.34678284603657 4.80697656952766 3.98797993311362 3.15134302408755 3.67928419197264 3.58234218278946 4.43805265115603 3.97462301866294 4.09230239212543 3.58892620692437 3.5895004728487 4.83120423839025 3.68422999573073 3.09344190010374 3.41604772664298 2.59979625578436 4.56104031927126 4.02261877200762 3.48331719498716 4.5414987702611 3.09854109867356 4.40423979375323 3.13327665589051 2.59979625578436 3.62970343240219 3.43651712881194 3.90722036148961 3.40083590865166 2.59979625578436 3.83901951323155 3.72759337620279 4.78157703927508 3.30109143257354 2.59979625578436 4.52665441692634 3.78036332938571 4.270713979079 3.30262648282872 3.32871826849192 3.9229274409597 3.63191729296878 4.35808557731145 4.36602478791207 2.59979625578436 4.35700291707143 3.67543192090741 4.87644107003898 2.59979625578436 2.59979625578436 4.67578859916206 3.13561726277176 5.12756645044741 3.62112234937258 3.54647323264689 3.5589910470301 4.23961937963156 4.58341587536467 3.30442840010922 2.59979625578436 3.76942079323259 4.29312012428357 5.02004692679554 3.53701673775558 3.18881389019315 3.83474105676612 4.25502041921217 4.71664350130044 2.59979625578436 2.59979625578436 4.75875710156399 2.59979625578436 4.50025697803988 3.89194256750323 3.3587333930702 4.48253560809461 4.42472340312659 4.14473727372761 3.27177532694313 3.77863573177652 4.63794035180029 3.48356159872131 4.0307671343721 4.17034776201072 2.59979625578436 3.83288641790493 3.5108806256024 4.69252977600355 3.85036913035679 2.59979625578436 4.27133060895352 3.51499110119768 3.95883550443633 2.59979625578436 2.59979625578436 3.76610394418879 3.2004768242502 3.47843854242518 4.3677793984576 2.59979625578436 3.13901363613911 3.42048852473569 2.59979625578436 3.79751102332245 2.59979625578436 2.59979625578436 4.32708618317185 3.8918414592231 4.36625372078749 3.36586943173339 3.64876012622529 3.68818018210112 3.47100709436022 4.31631246402766 3.31295268164799 3.18528064700602 3.759045560907 3.42251220363524 4.14425836919207 3.43352024351822 4.02726056418837 3.81657459978915 3.27099546505006 4.0420947930927 3.53953527174762 3.20491354779203 4.22398730986063 2.59979625578436 4.2578502379152 2.59979625578436 4.18196899199269 2.59979625578436 3.13052693773863 4.74455966740713 3.37588687910859 2.59979625578436 4.29779880787725 3.14773248614781 4.52952163641819 3.23274696978057 2.59979625578436 4.97628313705333 3.78646604316083 5.26416961294165 3.82017625758984 3.36404641342157 4.43554688618662 2.59979625578436 4.90170268828972 3.20178576582288 3.73658898751313 4.71209149389011 3.57544781452639 5.18579449314195 3.65620036502695 3.22322736688131 3.58640791717732 2.59979625578436 4.42425574606926 3.24925207574573 2.59979625578436 4.30847730210854 3.52311327369897 4.34224614760856 4.04455789294339 3.35469425889052 4.28711904250441 3.41035805204073 2.59979625578436 3.52837646954406 3.170552578228 4.7081575145768 4.34865740977024 4.40306997870969 2.59979625578436 4.1199758972853 3.81894487985072 3.63376597254571 4.03974231646601 2.59979625578436 3.95102993896212 3.50863035512316 2.59979625578436 3.95406656761989 4.10300683505701 3.25006177786541 3.41695097319566 2.59979625578436 4.83087146863887 3.49341508298152 3.73504840707269 3.80627578985095 4.46021666234516 3.0324307448167 4.1430000065035 3.03183288177952 3.44901952329009 3.31627055002502 2.59979625578436 4.17644080456929 3.6450638254242 3.51541122184949 4.19196901603003 3.38273842837332 4.25494085034792 3.68940288429935 3.28474754635573 4.36807137923055 2.59979625578436 4.52507957056733 3.15454793880454 2.59979625578436 4.17812568688727 3.43724552845874 4.30052768108331 3.66836007527516 2.59979625578436 3.49552710710383 2.59979625578436 4.00843325576256 2.59979625578436 2.59979625578436 3.2568317893317 3.17310155599223 4.4422187795895 3.11619863125283 3.17004009026973 4.44445085305624 3.11489981915957 3.96879726525581 3.64140864338203 3.50713024684174 3.97868723121641 3.44060850168788 4.55375400218098 2.59979625578436 2.59979625578436 4.24449899561922 2.59979625578436 4.39384322982396 3.81847259237865 2.59979625578436 4.06166130216564 2.59979625578436 4.81609410129697 3.33144589813899 3.39802017770579 4.39923853806211 3.97308342342811 4.12090391249473 3.34205936974101 3.07369795760033 3.30313529149927 4.03289231421822 3.51041138144057 3.68989894354439 3.09559387004943 3.94360183626229 3.76939221559305 4.92425672829926 3.68674262044617 2.59979625578436 4.48113117075927 3.22145036302252 2.59979625578436 3.19153549401571 3.479467134794 3.8120814247525 2.59979625578436 4.85195063802153 3.4528299964533 3.45824826314557 3.8356080573271 2.59979625578436 3.79652113412521 2.59979625578436 2.59979625578436 3.44583545555997 3.21951123834957 4.08703909096815 2.59979625578436 4.23461907780731 3.34875050887515 3.75692974839097 4.51943894759202 3.65652674798494 2.59979625578436 3.12790887429037
Manes.02G073400.v6.1 2.59979625578436 2.59979625578436 2.59979625578436 2.59979625578436 2.59979625578436 2.59979625578436 2.59979625578436 3.82956472952542 2.59979625578436 2.59979625578436 3.05243133298284 2.59979625578436 3.83775631493629 2.59979625578436 2.59979625578436 2.59979625578436 2.59979625578436 2.59979625578436 2.59979625578436 2.59979625578436 2.59979625578436 2.59979625578436 2.59979625578436 2.59979625578436 2.59979625578436 2.59979625578436 2.59979625578436 3.79297901267061 2.59979625578436 2.59979625578436 2.59979625578436 2.59979625578436 2.59979625578436 2.59979625578436 2.59979625578436 2.59979625578436 2.59979625578436 4.95651834574369 3.27237941274458 2.59979625578436 2.59979625578436 2.59979625578436 2.59979625578436 2.59979625578436 2.59979625578436 2.59979625578436 2.59979625578436 3.92288365329397 2.59979625578436 2.59979625578436 2.59979625578436 2.59979625578436 2.59979625578436 2.59979625578436 2.59979625578436 2.59979625578436 2.59979625578436 2.59979625578436 2.59979625578436 2.59979625578436 2.59979625578436 2.59979625578436 3.10654593426012 2.59979625578436 2.59979625578436 2.59979625578436 2.59979625578436 4.00432392223144 2.59979625578436 2.59979625578436 2.59979625578436 2.59979625578436 2.59979625578436 2.59979625578436 2.59979625578436 2.59979625578436 2.59979625578436 4.88637873366677 2.59979625578436 2.59979625578436 2.59979625578436 2.59979625578436 2.59979625578436 2.59979625578436 2.59979625578436 2.59979625578436 2.59979625578436 3.50982048758402 2.59979625578436 2.59979625578436 2.59979625578436 2.59979625578436 2.59979625578436 3.10301656909335 2.59979625578436 3.17011221737183 2.59979625578436 2.59979625578436 2.59979625578436 2.59979625578436 2.59979625578436 2.59979625578436 2.59979625578436 2.59979625578436 2.59979625578436 2.59979625578436 2.59979625578436 2.59979625578436 3.9381579419355 2.59979625578436 2.59979625578436 2.59979625578436 2.59979625578436 3.27950361820524 2.59979625578436 2.59979625578436 2.59979625578436 2.59979625578436 3.58385032575014 2.59979625578436 2.59979625578436 2.59979625578436 2.59979625578436 3.79545278377254 2.59979625578436 2.59979625578436 2.59979625578436 2.59979625578436 3.9016924230135 2.59979625578436 2.59979625578436 2.59979625578436 2.59979625578436 3.43950802520564 2.59979625578436 2.59979625578436 2.59979625578436 3.08196755351891 4.53253983960669 2.59979625578436 2.59979625578436 2.59979625578436 2.59979625578436 2.59979625578436 2.59979625578436 2.59979625578436 2.59979625578436 2.59979625578436 2.59979625578436 2.59979625578436 2.59979625578436 2.59979625578436 2.59979625578436 2.59979625578436 2.59979625578436 2.59979625578436 2.59979625578436 2.59979625578436 4.34083448783522 2.59979625578436 2.59979625578436 2.59979625578436 2.59979625578436 2.59979625578436 2.59979625578436 2.59979625578436 2.59979625578436 2.59979625578436 2.59979625578436 2.59979625578436 2.59979625578436 2.59979625578436 2.59979625578436 2.59979625578436 2.59979625578436 2.59979625578436 2.59979625578436 2.59979625578436 3.6727640892179 2.59979625578436 2.59979625578436 2.59979625578436 2.59979625578436 3.75515036559929 2.59979625578436 2.59979625578436 2.59979625578436 2.59979625578436 2.59979625578436 2.59979625578436 2.59979625578436 2.59979625578436 3.24239127858813 3.04160865887499 2.95967134658604 2.59979625578436 2.59979625578436 2.59979625578436 3.11547170492856 3.59639004488498 3.0979139950087 2.59979625578436 2.59979625578436 2.59979625578436 2.59979625578436 2.59979625578436 2.59979625578436 2.59979625578436 2.59979625578436 3.02986544421834 3.19875009976656 2.59979625578436 2.59979625578436 3.27611731718091 4.63525558027175 3.17753729138824 2.59979625578436 2.59979625578436 4.22440829113689 6.00568752683403 2.59979625578436 2.59979625578436 2.59979625578436 2.59979625578436 4.52280546407023 3.16305146276653 2.59979625578436 2.59979625578436 2.59979625578436 4.08679118741088 2.59979625578436 3.06852274975295 2.59979625578436 2.59979625578436 4.29928211929071 2.59979625578436 2.59979625578436 2.59979625578436 2.59979625578436 3.37329820666967 2.59979625578436 2.59979625578436 2.59979625578436 2.59979625578436 7.19560896477242 2.59979625578436 2.59979625578436 2.59979625578436 2.59979625578436 3.39303938594947 2.59979625578436 2.59979625578436 2.59979625578436 2.59979625578436 4.66660103986966 2.59979625578436 2.59979625578436 2.59979625578436 2.59979625578436 5.27119672209481 2.59979625578436 2.59979625578436 2.59979625578436 2.59979625578436 4.05852732310907 2.59979625578436 2.59979625578436 2.59979625578436 2.59979625578436 5.15632965772316 2.59979625578436 2.59979625578436 2.59979625578436 2.59979625578436 4.21242849131372 2.59979625578436 2.59979625578436 2.59979625578436 2.59979625578436 3.05198833785288 5.25968004057833 2.59979625578436 2.59979625578436 2.59979625578436 2.59979625578436 6.48870216829481 4.15834573979964 3.08773589500831 3.30593419081973 2.59979625578436 5.77598979215144 2.59979625578436 2.59979625578436 3.19546030758457 2.59979625578436 6.99611826760977 2.59979625578436 2.59979625578436 2.59979625578436 3.09900823605374 7.68987463422874 2.59979625578436 2.59979625578436 2.59979625578436 2.59979625578436 4.42034734610677 3.98626739876743 2.59979625578436 2.59979625578436 3.67305830484125 5.6877718547116 2.59979625578436 3.43958436185532 3.19442034293909 2.59979625578436 5.05869462547141 2.59979625578436 2.59979625578436 2.59979625578436 3.57486033186742 4.72255857934657 2.59979625578436 3.17865863106762 2.59979625578436 2.59979625578436 4.38436750287391 2.59979625578436 2.59979625578436 2.59979625578436 2.59979625578436 6.12410254688978 3.53689864302089 2.59979625578436 2.59979625578436 3.71901086273931 4.37568980282111 2.59979625578436 3.81847511642453 2.59979625578436 3.09304328024829 4.94819260264945 2.59979625578436 2.59979625578436 2.59979625578436 2.59979625578436 2.59979625578436 3.0961917105276 2.59979625578436 2.59979625578436 3.25631718321301 4.36348106735392 3.10020146374746 2.59979625578436 2.59979625578436 2.59979625578436 5.28422657167981 2.59979625578436 2.59979625578436 2.59979625578436 2.59979625578436 4.658216264083 2.59979625578436 2.59979625578436 3.19836810956745 2.59979625578436 5.84245531671661 3.490403922 2.59979625578436 2.59979625578436 2.59979625578436 5.54230745383963 2.59979625578436 2.59979625578436 2.59979625578436 2.59979625578436 2.59979625578436 3.40477900251321 2.59979625578436 2.59979625578436 3.29707522516397 2.59979625578436 3.80396395277201 2.59979625578436 2.59979625578436 2.59979625578436 2.59979625578436 5.80982712442883 2.59979625578436 2.59979625578436 2.59979625578436 2.59979625578436 2.59979625578436 2.59979625578436 2.59979625578436 2.59979625578436 2.59979625578436 3.39262644786142 2.96925739016971 2.59979625578436 2.59979625578436 2.59979625578436 7.27746084436932 2.59979625578436 2.59979625578436 2.59979625578436 2.59979625578436 6.24927802646258 2.59979625578436 2.59979625578436 2.59979625578436 2.59979625578436 2.59979625578436 2.59979625578436 2.59979625578436 2.59979625578436 2.59979625578436 6.02817962154739 3.27550176493931 2.59979625578436 2.59979625578436 2.59979625578436 5.12456869122929 2.59979625578436 2.59979625578436 2.59979625578436 2.59979625578436 2.59979625578436 2.59979625578436 2.59979625578436 2.59979625578436 2.59979625578436 6.11633807022678 2.59979625578436 2.59979625578436 2.59979625578436 2.59979625578436 3.43964218646116 2.59979625578436 2.59979625578436 2.59979625578436 2.59979625578436 2.59979625578436 2.59979625578436 2.59979625578436 2.59979625578436 2.59979625578436 2.59979625578436 2.59979625578436 2.59979625578436 2.59979625578436 2.59979625578436 2.59979625578436 2.59979625578436 2.59979625578436 2.59979625578436 2.59979625578436 5.68056183764066 2.59979625578436 2.59979625578436 2.59979625578436 2.59979625578436 7.41647394647516 3.02358893173204 2.59979625578436 2.59979625578436 2.59979625578436 3.31617825122147 2.59979625578436 2.59979625578436 4.19708872036202 2.59979625578436 2.59979625578436 5.52971811360362 3.10712921319811 2.59979625578436 2.59979625578436 2.59979625578436 3.56431211964338 2.59979625578436 2.59979625578436 2.59979625578436 2.59979625578436 4.05590087440007 2.59979625578436 2.59979625578436 2.59979625578436 2.59979625578436 6.26371239506157 2.59979625578436 2.59979625578436 2.59979625578436 3.45536328277789 2.59979625578436 2.59979625578436 3.14554511358825 2.59979625578436 2.59979625578436 2.59979625578436 2.59979625578436 2.59979625578436 2.59979625578436 2.59979625578436 6.46146278381462 2.59979625578436 2.59979625578436 2.59979625578436 3.20229976147952 3.31341918269739 2.59979625578436 2.59979625578436 2.59979625578436 2.59979625578436 2.59979625578436 2.59979625578436 2.59979625578436 2.59979625578436 2.59979625578436 5.3869058881405 2.59979625578436 2.59979625578436 2.59979625578436 3.13561726277176 3.65828750942002 2.59979625578436 3.15282698057601 2.59979625578436 2.59979625578436 5.40892413957194 2.59979625578436 2.59979625578436 2.59979625578436 3.16296043660998 6.10934309207194 2.59979625578436 2.59979625578436 2.59979625578436 2.59979625578436 2.59979625578436 2.59979625578436 2.59979625578436 2.59979625578436 2.59979625578436 2.59979625578436 2.59979625578436 2.59979625578436 2.59979625578436 2.59979625578436 2.59979625578436 2.59979625578436 2.59979625578436 2.59979625578436 2.59979625578436 2.59979625578436 2.59979625578436 2.59979625578436 2.59979625578436 2.59979625578436 2.59979625578436 2.59979625578436 2.59979625578436 2.59979625578436 2.59979625578436 2.85685819631722 2.59979625578436 2.59979625578436 2.59979625578436 2.59979625578436 3.11225860773288 4.46248781686641 2.59979625578436 2.59979625578436 2.59979625578436 2.59979625578436 2.59979625578436 2.59979625578436 2.59979625578436 2.59979625578436 2.59979625578436 2.59979625578436 2.59979625578436 2.59979625578436 2.59979625578436 2.59979625578436 3.55486197040881 2.59979625578436 2.59979625578436 2.59979625578436 2.59979625578436 4.08860061858979 2.59979625578436 2.59979625578436 2.59979625578436 2.59979625578436 2.59979625578436 2.59979625578436 2.59979625578436 2.59979625578436 2.59979625578436 3.63333843188727 2.59979625578436 2.59979625578436 2.59979625578436 2.59979625578436 4.20433478037304 2.59979625578436 2.59979625578436 2.59979625578436 2.59979625578436 2.59979625578436 2.59979625578436 2.59979625578436 2.59979625578436 2.59979625578436 3.38020251553063 2.59979625578436 2.59979625578436 2.59979625578436 2.59979625578436 4.69507412008414 2.59979625578436 2.59979625578436 2.59979625578436 2.59979625578436 2.59979625578436 2.59979625578436 2.59979625578436 3.30409561387671 2.59979625578436 3.18330204680804 2.59979625578436 2.59979625578436 2.59979625578436 2.59979625578436 3.76244400185774 3.34444953840647 3.35469425889052 2.59979625578436 2.59979625578436 4.40711821045092 2.59979625578436 2.59979625578436 2.59979625578436 2.59979625578436 4.26178639829072 2.59979625578436 2.59979625578436 2.59979625578436 2.59979625578436 5.03839930349988 2.59979625578436 2.59979625578436 2.59979625578436 2.59979625578436 3.34233340375088 2.59979625578436 2.59979625578436 2.59979625578436 2.59979625578436 4.24823066525548 2.59979625578436 2.59979625578436 2.59979625578436 2.59979625578436 2.59979625578436 3.51826406352103 2.59979625578436 2.59979625578436 2.59979625578436 2.59979625578436 2.59979625578436 2.59979625578436 2.59979625578436 2.59979625578436 2.59979625578436 2.59979625578436 2.59979625578436 2.59979625578436 2.59979625578436 2.59979625578436 4.97495975584582 2.59979625578436 2.59979625578436 2.59979625578436 2.59979625578436 2.59979625578436 2.59979625578436 2.59979625578436 2.59979625578436 2.59979625578436 4.72044007819003 2.59979625578436 2.59979625578436 2.59979625578436 3.17310155599223 2.59979625578436 2.59979625578436 2.59979625578436 2.59979625578436 2.59979625578436 2.59979625578436 2.59979625578436 2.59979625578436 2.59979625578436 2.59979625578436 3.821954160054 2.59979625578436 2.59979625578436 2.59979625578436 2.59979625578436 2.59979625578436 2.59979625578436 2.59979625578436 2.59979625578436 2.59979625578436 2.59979625578436 2.59979625578436 2.59979625578436 2.59979625578436 2.59979625578436 2.59979625578436 2.59979625578436 2.59979625578436 2.59979625578436 2.59979625578436 3.24895042512516 2.59979625578436 2.59979625578436 2.59979625578436 2.59979625578436 5.17919758391223 2.59979625578436 2.59979625578436 2.59979625578436 2.59979625578436 2.59979625578436 2.59979625578436 2.59979625578436 2.59979625578436 2.59979625578436 4.37530630418476 2.59979625578436 2.59979625578436 2.59979625578436 2.59979625578436 3.06320104111917 2.59979625578436 2.59979625578436 2.59979625578436 2.59979625578436 2.59979625578436 2.59979625578436 2.59979625578436 3.13232547685039 2.59979625578436 3.34529463786093 2.59979625578436 2.59979625578436 2.59979625578436
Manes.02G073500.v6.1 3.53645259620206 3.70064765159346 3.54918378634825 3.33882252641644 3.77170475060078 3.38078536465957 3.15816018115106 4.84695377245075 3.49376837325421 3.53020872524022 3.84617511914895 3.67136317908934 3.83775631493629 2.59979625578436 3.41879698969261 4.28002511614526 4.79442938615711 3.80123086013542 4.40967754955672 4.15669568736146 3.80048506553678 4.97122564174552 3.5105562495507 3.87057410352136 2.59979625578436 3.58052694302842 3.93938502784833 7.35134248331464 4.41131441014984 2.59979625578436 4.92748134089189 5.45601309334318 5.37075684083652 3.61722718869772 2.59979625578436 4.14470553320777 3.70972850317257 4.72089113306866 3.91152548879852 3.9132953724768 4.47931706141625 4.09512107142132 3.88392636584803 3.43514863882075 2.59979625578436 2.59979625578436 3.14070476119692 6.47812135004268 2.59979625578436 2.59979625578436 4.21903836334348 3.62754700466668 4.51002705003182 3.5101337076775 2.59979625578436 2.59979625578436 4.00329824664366 4.3548164558268 4.75196685990672 3.52567379773375 3.52062149520576 4.14452594058447 4.44431378888064 5.50880681331723 2.59979625578436 3.36272545837779 3.95083410359466 5.6044265545943 4.6947690030737 3.52675278103515 3.63534940362202 4.54118081748819 4.42421523146946 4.68113159220027 2.59979625578436 3.28754744734438 3.74671023303382 5.9247913562324 3.94884331452239 2.59979625578436 3.77485557868279 4.95685305881745 4.16063303172607 4.07605613454701 3.30853211464194 3.66741940896117 3.98874606652364 6.76837957058515 4.28707829193927 3.21031646516765 3.5115007869912 3.14815201337652 4.95469163275664 4.80452104664295 2.59979625578436 3.844423412108 3.00717831127145 4.00637088711135 3.03047401906305 3.35353493771494 2.59979625578436 3.71519268625639 3.99291232590768 3.07799747124634 2.59979625578436 3.32834234306411 3.25897070105676 3.73300469626328 4.9194316274037 2.59979625578436 2.59979625578436 3.16467000805317 4.25803208930657 5.26996254565102 2.59979625578436 2.59979625578436 3.64486528963022 3.79147931109901 3.72918033412724 2.59979625578436 3.56284251907067 3.88469692308632 4.04140054149349 4.24835238576493 3.72218964167427 3.25674191122001 3.3434653761842 2.59979625578436 3.9016924230135 4.00429153483328 2.59979625578436 3.42111300273466 3.69248065330769 4.27658850863929 2.59979625578436 2.59979625578436 3.8399998178964 3.9230630824469 7.03149756784655 3.55969412797435 5.08330888103709 2.59979625578436 4.13374268927456 3.03461879545996 2.59979625578436 3.09448431999199 3.57130530482096 3.24166522631322 3.41192620209667 2.59979625578436 4.08526611010474 3.41194443992594 3.69025959574211 3.30425500275403 4.42307239436266 4.56518894504084 3.52242163446846 3.2043609590842 5.58048978217785 4.0829928785172 3.17503269450207 3.22095379729571 4.1404108747999 3.27009222077054 3.71367760018043 4.10094185763178 2.59979625578436 4.69765896161772 2.59979625578436 2.59979625578436 5.9556609943239 3.35411837759803 4.26216570186508 3.39684887833031 4.1390478574361 4.01811986290264 3.39302171797744 4.15658658115222 5.37250607439206 2.59979625578436 3.30341058845383 3.4750818543346 3.9154694025506 4.41514787481182 3.32024232022317 4.86426341344168 3.57213588533216 4.44004967749247 3.52618023350629 4.33887879867548 4.45535680700266 3.56350479990528 4.11610799124803 4.01359927356737 3.39642989941761 4.39362793156471 3.56747809674052 3.13848911460483 4.1617835716966 3.41874749654539 3.79180362126009 4.00736470007236 4.30388315148822 4.1993373257925 4.63028744257744 3.9175075502131 3.97203315376451 2.59979625578436 5.00460150774796 4.23714878711994 5.80697668319623 4.851641799714 4.48279764071502 5.25928521966479 6.0961613102277 4.72796147830818 3.58798918021776 3.3545076278657 3.77728265014896 6.16521455448942 4.05400638170669 2.59979625578436 3.15782640238907 3.77363354454495 3.81878090537632 3.70616435065227 2.59979625578436 3.65568174542466 2.59979625578436 4.41897611658557 5.20178475979737 6.56016121615717 3.49674835093757 4.53543059756484 3.88579130189572 5.4948854428397 4.12213480123341 5.82653925600227 6.85221001620663 5.9211809245795 8.38713394268941 9.1465729406944 4.15870589780049 5.64002913998682 5.62252654558303 7.1004228335819 7.46633330489839 4.64368512533832 5.61040250262138 4.79241552692996 7.36184024005389 7.6188974187208 4.77914187981639 6.45811271140128 5.45188182711329 7.29841724147151 5.07827029939679 4.64010075843346 6.27573073820294 4.83172882848593 9.12879592787492 8.26815594966116 4.01240373405117 6.5884066588605 5.14415721128552 8.00811105963878 7.8817268943 5.18482668427534 5.74284396366077 6.51419279143119 7.143468578792 6.81226118859165 5.59516209015817 6.66967549208733 6.66589846976045 7.18276655175117 7.70500353615827 6.23259248789457 2.59979625578436 5.30056547055871 5.49369635388092 5.46528290265448 3.57019064334041 3.69385719839574 4.6667671559482 4.9080374224931 4.41314215570794 3.2866359024642 3.70057965757866 4.57003431454786 4.60935617421379 4.9635522799261 6.08289857176215 4.1162160226387 4.57509371326926 5.6655147910306 2.59979625578436 4.90433371470789 4.27461106639268 5.41915940149438 5.50427813682094 6.32345450019842 6.83826498827653 4.24900221012052 4.63075346079418 4.76995341358012 5.54637234914945 4.24916743730892 3.47556618872314 3.14562636105081 4.28550640542332 5.09314712596065 4.67072981947184 3.19442034293909 4.33540432563976 4.0657157493819 5.01070106984494 2.59979625578436 4.13133160168577 3.71897980453619 4.37878897494677 4.04691236581746 3.17865863106762 3.72774205775371 4.15626632057888 4.52483948398526 3.57079195732032 5.24212915300763 3.44479857084641 4.04753412704949 4.77597616273531 4.92303729775514 6.28297791613009 3.51786239715108 4.36202800008771 3.98911833849769 2.59979625578436 3.55457857212675 3.6587341302309 3.09304328024829 5.70491563283377 2.59979625578436 3.13261469345293 4.18158490779625 4.92082762114327 4.23844932096434 6.07438569462737 6.25643804843036 3.43349796729455 3.6251123192678 4.70507215152678 5.26392328252889 4.20443824473383 3.45245990967003 3.97233686017103 4.77915617599388 5.28743774933633 5.59052310693652 6.24692256773459 5.26759424286621 6.36880825168004 6.89655745228405 7.1616939697711 3.44044597459969 4.93935210009952 5.10200029442533 6.27836532768415 4.90932230393436 3.5547880162334 4.0329195555562 5.65878245855337 4.18505038089978 4.09826539111874 3.29703488223369 3.66154325580684 7.01652043275245 3.40477900251321 7.0845821841789 4.58318412475417 4.0336414342674 3.89848102328544 4.00954610755781 4.85283015604667 3.3195691347463 3.95040299273951 4.62716322041763 6.56399014548526 4.94471137300195 3.41425061787075 4.79222278853909 6.51431946499199 5.53260901940399 8.60281361772954 4.55720408687157 3.68348548293683 5.09033260165601 3.70776028893706 4.57103431431334 3.19857785665936 4.5478334376775 4.4106592586513 6.38816242390199 4.54670517287729 3.99741940809082 4.37965399763471 4.15435881670808 6.11101778954892 3.48783170415474 3.11933717459368 3.78969911539177 3.74177090403687 4.86835288096081 3.74660929560584 3.67676263160891 4.46253983676646 4.74343952678176 4.41161574131618 2.59979625578436 3.34726718077738 4.1524336193706 4.8095557695845 6.54508072007942 3.71156365949856 3.92710190049959 3.23323260867859 4.50809805536458 4.6300901036741 5.88407960754861 5.81163439800177 4.79928741903788 5.37395939607635 5.16439826872673 5.79091283004329 4.55659914827599 3.30108436898664 4.96817562892395 5.62685159924176 5.12059371886569 4.52779995208675 4.38172805358492 3.97326330232263 2.59979625578436 3.36314563101168 4.20538657720876 3.79479745119525 3.74881062406791 4.93735216072403 3.63202778143493 6.20280614084776 3.53900214202384 3.89762125072699 3.53416582521799 3.47810055175345 4.17181234696047 3.5181177796101 4.23738456654152 5.97302484564185 4.91877774879608 3.07142817417063 3.62110143186392 3.52125331557304 6.26978070716209 4.30352603909983 2.59979625578436 2.59979625578436 4.21181239857201 4.65289995825886 5.98985388447833 5.54647803372953 5.57361859195016 4.46687517008231 4.94837622243158 5.69605003735162 6.90840627463389 2.59979625578436 4.22423515323355 6.46379839906015 6.6282191469644 6.71349789202679 4.45736190919334 4.0753274338864 3.5895004728487 4.58675805845042 4.33438027319354 3.09344190010374 4.34168363524065 6.3811581025713 6.12257484772864 3.71885506342396 3.48331719498716 2.59979625578436 3.09854109867356 3.91456728456116 7.46825662910364 5.96466581645666 5.6456808072584 3.5616432665304 3.53954419752657 8.01325565136339 8.6212039607105 4.90273180478721 6.54795949443774 7.14582176883927 8.40618406421917 8.39309740035471 3.54267748060448 3.91122640800038 5.34834957724349 8.1167925200318 3.11793268627682 4.00782792271081 4.18568621968805 3.48381109612499 6.47250907562326 6.03415953327606 4.23942002591862 2.59979625578436 4.16172323709772 3.47961913918967 2.59979625578436 2.59979625578436 3.65399748847355 3.47030050271378 7.86828139985193 6.49453051695366 4.55675022863163 4.10888980584432 6.47024748656266 6.64761528831076 6.99158744760734 3.56316175631973 4.03886070185291 7.08476523609343 7.14661808579626 7.74008846136126 3.23124158278061 3.33689537073237 3.94470379301307 6.09057053467014 6.04779045420253 3.22721475254557 4.72934151863753 3.33697494199146 5.21403552601553 6.64205708450011 3.17879938663296 5.7581077030479 3.47359458653169 8.92906047795748 5.5090128952752 4.90179699403899 4.89042756852746 3.78320816394716 4.95923035937818 2.59979625578436 3.61637548253596 3.96341306426385 4.63536005683653 5.3325877757504 4.89325016417788 3.65775448958064 3.76896098642364 3.82376518523901 4.70012805964384 3.09490341468928 3.19473572649359 3.7769285957467 5.25609688974231 6.75973837824823 5.83405934644785 3.13901363613911 4.08896076123637 2.59979625578436 5.94631580312182 3.50360441488598 2.59979625578436 3.53996910997867 4.23515348862007 4.06951797389946 5.83222830234759 3.93578000728084 4.91633544453321 5.50765520920621 5.64269738745616 3.1066138352018 7.00266016989262 3.92734925312887 4.09242803393205 5.48503592298934 3.43352024351822 3.25879465846468 3.95095185850016 4.34601057757032 5.71568170223363 4.95036248234683 3.20491354779203 3.16658854311766 4.50086420101769 4.84295343668187 3.61072093684214 4.00938374157105 3.78966341899362 3.96086861109062 3.55701127578626 3.91434293410938 2.59979625578436 3.83308018553565 3.79768785708926 4.09024889660148 3.48802483307444 2.59979625578436 3.23836589690278 3.78646604316083 5.21671034010317 6.7607453178799 2.59979625578436 3.80537004000326 2.59979625578436 6.20328441423102 7.81419344844841 6.83337271192611 2.59979625578436 3.95557659281107 7.13524756766622 8.46340567645388 2.59979625578436 3.79716551795672 5.99159582542454 5.40667970662823 3.86843224215505 4.98574003949392 5.08532110175371 5.60338335678203 5.68068895386307 7.87576694984065 5.22734230268985 4.28711904250441 3.85806845766043 4.40711821045092 4.07708038990448 7.43794574444364 4.5727750085076 4.84386034091256 6.03148727906939 7.16977699650843 4.56603330824829 4.14590414104746 5.43381494416031 5.91479535614665 5.1182964331115 3.29367264049087 3.86545988394052 4.79038703592596 4.1958937901565 6.58443427737833 4.75746838394541 4.84926886766872 6.50185653103526 4.32047031647615 5.06330357676353 4.01562233808824 4.53060712814075 4.04450568037174 4.96674136602987 4.69791325288121 4.49464530829864 3.09477353892355 4.5055633790743 4.02838372931525 4.97136114283426 3.50979356917955 3.39597509573417 5.15309334404882 4.58560669933794 5.55194308289289 3.68940288429935 3.28474754635573 3.7367292000299 4.46516318913713 4.71247018147882 2.59979625578436 4.22559514689609 3.74225316698286 5.39435066030007 5.34368229877151 4.44264531622541 2.59979625578436 3.68852467857154 2.59979625578436 6.17114903163583 5.50035941480492 2.59979625578436 3.71937030295794 5.05875865010057 5.44146599018984 4.09013134307423 2.59979625578436 4.26963222818007 2.59979625578436 2.59979625578436 4.04400100606133 4.74748517399387 3.35651622161544 4.53925209487428 3.38630181835361 8.95291684092636 5.36927346534343 4.24449899561922 4.83470167237421 5.09682907701711 4.4541781631331 3.49119366410399 4.21874415187265 5.18714482942358 4.8501583977864 2.59979625578436 2.59979625578436 4.25819570546151 3.87758396366912 4.49145526903406 3.63854769448613 2.59979625578436 3.30313529149927 4.81372286436573 5.00907677466464 2.59979625578436 4.89163409939888 3.56654590433154 4.89842250982216 7.68958974426834 4.26530609196729 4.18456146236112 4.21862218544281 6.06640739472499 2.59979625578436 5.75071652264401 6.27630280803872 3.21916247304854 4.32470220899727 6.03665098929665 7.52581274585099 4.89114045859765 5.11682154101333 4.9536085618613 5.07661421182292 3.55423144868542 3.82188759393335 3.78028546879817 5.15014645022751 5.12413069691545 4.17168768980405 5.75284414866695 3.64772177115844 4.36636908573618 4.12663141229212 5.81652113980098 3.10496040724535 3.34260516870939
Manes.02G073600.v6.1 4.00019401878903 4.12294770149171 3.03047684732533 4.61114732812274 3.59768416077194 3.69157784225115 3.92858594511074 4.46992387913416 3.68641773527526 4.79517645019405 2.59979625578436 3.67136317908934 3.73534509664815 4.39437282406774 5.09268974538031 3.55542985794748 4.0621477221369 4.25595750004627 4.50610717294996 3.89014654444277 3.46069714102254 4.5426955421875 3.5105562495507 4.92696844060189 3.99369625342319 3.58052694302842 3.7059866091091 6.2126065735411 5.52819649414464 2.59979625578436 4.85682202744002 4.49655854268444 4.06471720172665 3.43608939074294 2.59979625578436 2.59979625578436 3.16493055238067 4.43256995137818 4.6688296873336 3.80531622868573 3.67832315661216 3.23286364701414 3.18911703177846 3.76574463858324 3.44051830746251 2.59979625578436 4.15555752462447 6.83078806672378 4.13694463208271 2.59979625578436 3.82252618082839 4.08955849930752 4.71547422561687 3.79008946478835 3.58452961246909 3.28257618553174 3.82647792567349 4.41361900642263 5.40538950498725 3.35998747224409 2.59979625578436 4.22042404466262 3.71107914194521 6.83854735850463 3.15500955286225 3.14237346324655 4.22783267513302 5.75231513578565 4.49082931894251 2.59979625578436 3.20611898545288 4.83583290101058 3.13708551334606 4.68113159220027 7.35592360924763 3.56363431401342 4.32001656158673 6.85643018493176 4.80227802109629 4.21478384192579 2.59979625578436 3.23212901003371 6.15377531527553 4.40276235525974 2.59979625578436 2.59979625578436 3.92217091087391 5.4906504418241 3.68708708770417 3.45699432410408 2.59979625578436 3.79856609228066 4.79624139477376 4.92037233068936 5.6713578930303 6.49849123143333 2.59979625578436 3.52803227847844 3.03047401906305 4.69717459867696 3.54572385788315 3.10849398345359 4.21232240261733 2.59979625578436 2.59979625578436 4.0149937546462 2.59979625578436 3.00944776328652 6.36574208934723 2.59979625578436 2.59979625578436 2.59979625578436 3.8400277805785 4.91131251434379 2.59979625578436 2.59979625578436 2.59979625578436 3.69253179012581 3.58385032575014 2.59979625578436 3.43756941520291 3.13872541349518 3.69321142027015 4.57306164080267 2.59979625578436 3.25674191122001 2.59979625578436 3.93778378995637 4.73248058554761 4.4589452453862 3.4373015361164 3.74662764509982 4.00828936596798 4.21701356221684 2.59979625578436 2.59979625578436 3.4898242940079 3.75524493251314 6.04299494912141 3.93437830146539 8.72352196648755 3.00996798027269 4.01015474211928 3.21244460660398 4.26689568022597 3.29604671878417 2.59979625578436 3.8542539598962 3.26575909677216 4.9128248976036 5.04700474922504 4.25343892241773 3.57958220175784 3.10037248322062 5.00255926748439 5.82466785879266 3.13846362547094 3.4487476336749 4.61838619032488 5.45665376097822 3.72886965259009 3.35770011063099 3.77101798222552 3.53958272929376 3.71367760018043 4.37275316960131 3.45050421449097 4.61726234280611 6.05100434830062 3.47527778647275 5.9083718839362 3.35411837759803 3.63619763016983 2.59979625578436 4.06634739847031 4.30642223100868 3.16417745732558 3.82765027157642 4.21492877027311 2.59979625578436 4.54179611864704 3.04244381450743 5.02679574924213 4.4804113085661 3.42890958766995 5.58150216565347 3.39857787496319 3.48846521147039 2.59979625578436 5.0723746869702 2.59979625578436 3.46486109286453 3.85561168854164 4.17929783726294 3.39642989941761 5.95056101478759 4.09135630830407 3.35732401866502 4.23093942008411 3.18271528704513 5.46385978368926 5.0730900382247 3.94823781971666 4.14621795295066 4.29816580527421 4.22271843479594 3.53313656870891 3.96481147298388 4.436165552977 4.08915768538802 6.14899688983649 5.51720317997311 3.86268974792135 5.25928521966479 5.5867180321611 6.13382817358842 4.42655015037944 3.77406851515128 5.01452256136101 6.05312494362711 4.6370147632164 3.27218266265049 3.69624764149184 3.77363354454495 3.63837469934118 4.73628477125717 4.31843382324052 3.35455894485225 4.72669514704258 3.26661495764191 5.98749833618018 7.62829204641933 3.33599306581088 4.78989122875008 5.09584753334923 6.63083159386208 4.51404034452672 6.8584895580605 5.33112569653463 5.87759593272817 8.26577746461605 9.56427134276061 4.98871788767113 6.18301335817874 7.34026281490438 8.18979179885568 9.28213176365226 5.47235018189893 6.19037118601665 4.8591940036655 8.22580778317262 8.12656604537574 4.77914187981639 6.48037733401837 6.65230412328123 9.99953566172327 7.90356943290646 4.86952805884877 5.69459216342343 3.85685271894689 9.14412666173036 9.30356831189692 4.38174081317482 6.87919706725327 5.73459442449508 8.91248593755198 10.08151706011 5.06039988164898 5.46400986440023 7.22236236173801 7.34537678460637 8.13656169357953 6.14139425415944 6.62319583161659 6.78088440377981 8.52450025002479 8.9854577172006 6.23259248789457 3.79793381884116 4.21326796921333 5.17191246009558 7.05827027559649 4.04855430503372 3.30150379084556 5.44867046989903 6.50574627822385 3.72731921259944 3.67127404849583 3.5889364573987 5.0026752787536 4.54574177902802 6.65836412762825 7.37090004309243 3.76747073748049 5.29847897168905 5.88981497842997 6.44228365131788 5.52028040775698 3.99085346973984 4.57132589583915 5.93276583076108 5.74086748409877 6.65900274208811 3.64275896432737 4.57101186660648 5.14127024535302 5.40377484911698 4.47494668553088 3.66460190285215 4.38567646318309 3.75733231750362 5.49347213253478 6.05531135532116 3.19442034293909 3.70097135517803 4.00249711782729 5.5151282969732 4.1464829094435 4.43797733939349 4.8110345386578 5.37621098978317 2.59979625578436 5.28070699344831 3.32385717853539 3.56638868567901 3.97279742739903 4.0962268472372 6.60659531798629 3.90959303116827 4.74781812948116 6.8593706777671 3.14710624753656 6.28297791613009 2.59979625578436 4.41017295838872 4.66786489360963 3.64174100201881 4.11671170841705 3.35678698172305 4.02774866745171 6.1405556932519 4.54807081784639 3.76598655880324 2.59979625578436 4.82100977681788 4.23844932096434 7.10058280416246 7.80237409488787 4.00747722530152 4.08617617924508 5.29887893382658 5.42439271064753 4.12048276676236 3.20704156102309 4.67039841002996 5.31033373787346 6.5343261736671 6.95620105180691 5.24603753378405 4.86271587362593 6.04449437325107 6.87896014664892 8.38602772028249 2.59979625578436 4.96593776817117 5.87686777376214 7.06021819677016 7.12700896020558 3.92777041351893 3.55926868756829 6.74294525968367 4.50010161874625 4.25857338935828 2.59979625578436 3.88662622344819 7.48104367072655 3.49698718962251 7.68439285395513 5.6098147042267 2.59979625578436 4.2432595318023 3.46325859116795 3.96571529807062 3.7212483429046 3.86853489763726 4.45729363080694 6.93462089451812 4.98288700391212 4.28518843906567 3.94202625470269 5.59119686536624 5.53260901940399 8.23322810657287 6.48528222566695 4.18314732668675 4.4569336025263 3.94148808173331 6.20132565588286 4.46694890166023 4.36533609943922 5.1800262217125 7.55541324292646 4.54670517287729 3.99741940809082 3.39758033565916 3.78201820742754 6.80597034678075 4.53481684454607 3.49033222288615 2.59979625578436 3.27040979766199 3.8970849673599 3.49715164307647 4.2508566531474 3.72294818891706 3.69209890104218 5.09904619471426 4.30323979225234 3.6456884204348 3.72285975990381 5.55423523658108 4.77435454329182 4.44505854693882 4.00195409120866 4.15182117144276 4.97093700264263 4.56091970798052 8.18607810324218 6.25852908022063 4.61881912739662 4.71292206944104 4.92460846940832 5.66441098609492 5.56805402500695 3.30108436898664 4.71309768496974 5.27209307971098 6.4947663582778 5.37630120907377 4.03934067139395 4.05034256898883 4.64117402383638 3.36314563101168 4.52356964847212 2.59979625578436 3.51685343953971 4.04122565012221 4.92317559291081 5.66898066517042 4.04941752254141 4.60802599464725 3.07306420648377 2.59979625578436 5.44779182714867 3.35371734162331 3.92980722099449 4.80212324061752 5.63045382290723 3.40965391507048 3.62110143186392 3.88252562402422 6.40054432520376 5.32865296384812 4.39118809032421 3.80836454099661 4.59936651631377 4.50534387003397 4.80129134518224 6.97607512082595 5.34775684973368 4.30752072405033 4.82135172969161 6.69684049166534 7.59209730225126 4.01101494557439 2.59979625578436 5.97657972506836 4.43805265115603 7.00173005422858 6.41321724082287 4.2545605801383 3.48836367183064 5.18200176436356 3.54425400981323 3.29459327228905 3.97935340636274 7.27823117401745 6.31862704788249 4.62605790548004 3.48331719498716 3.92228252569921 4.30585421360758 3.49264171784941 7.47507895475124 7.17419335903812 4.91865725056948 4.21164085554993 3.90722036148961 8.8920569024984 9.29551836376141 5.36971899000653 6.33703045521818 8.2858740983133 9.56713393367406 9.91061953547013 3.68243911328029 4.02740720640464 4.20621992409158 8.07026969736186 3.11793268627682 3.11486485550114 3.85139139287403 3.32526864023558 6.80754043856321 9.22818864712775 3.5792875926982 3.48460042308814 3.29214780067696 3.22666753937026 3.39551074369792 3.09055428047105 3.97316101220277 3.65828750942002 8.46786981630517 8.84330321149367 5.35320741475834 5.33097307041331 6.36627558077625 7.86557841803027 7.46963220415531 2.59979625578436 4.3669221623173 6.89599075669255 6.59288680985982 8.00482187373431 3.97086621637858 4.03070467399221 3.56736478650805 5.30283123421812 7.22339735817348 2.59979625578436 3.80860520056819 3.33697494199146 5.92812328932785 7.13553885293621 4.07666074946285 4.36563812257671 3.31680275846176 9.74325296854271 6.9630120703128 3.83844866546774 5.07554014905557 3.78320816394716 6.38724363476763 4.56157025870542 3.61637548253596 5.06690329012244 3.89343169435146 7.05564527976543 6.28969880516429 3.94694545506219 4.69130691408979 4.04012857026584 6.03096438695188 3.29663103898979 3.53091301288657 4.5449577896294 4.99275009260951 6.68018073776563 5.68798474333576 3.52334337481004 3.59848267571914 4.74399541057762 5.39981505825987 4.39421580350165 3.20691983770591 3.80021628716771 4.71782436636932 4.29879868500247 4.72708823069925 3.93578000728084 4.10636971646571 4.93894676625345 6.07401946228102 4.69028008689005 8.2015983603061 3.92734925312887 4.50170208308714 5.46562532551959 4.37581940850558 3.52399980726882 4.1777396243841 4.05211130470134 4.97828712788077 6.29024149774715 3.91662933705899 3.16658854311766 3.60043099403342 4.11313282674055 3.61072093684214 3.37424946298459 3.45273288614406 3.76160045208017 4.8644894516092 6.33722597482034 3.56365075137554 2.59979625578436 4.83472115085212 3.92627185587959 3.67953587081363 3.8228855532456 3.8480818135128 3.98945103577484 5.43916131538861 8.65141639661551 3.36404641342157 3.46429402943855 6.26497647261464 7.36762553965901 8.366592005846 7.7787312329464 3.96093225909824 3.57544781452639 8.01080047117922 8.54444575941653 4.18166335394134 4.25060714661932 5.99159582542454 6.8748117516255 4.52490356230634 5.72440515974775 3.95201576043433 5.0374023038791 5.50408160362979 8.28017098466005 6.50262442149276 4.28711904250441 4.16450093566616 5.45147283072295 5.60360233391902 7.55330652137488 3.92757747102017 4.34865740977024 6.65694587449158 7.21927420390434 5.43432250724287 3.10979399629646 4.13916137357046 6.84878982478019 5.97316671388632 5.60092829600791 3.24766064870577 4.32376094629444 3.95406656761989 6.11231942983402 6.50188669740761 3.59423054881486 2.59979625578436 6.3608251105759 4.64757913364764 5.08575857217758 3.37587920586357 4.04450568037174 5.01839138866838 4.1430000065035 5.55282091811183 3.87399547710154 3.31627055002502 4.40107395226135 4.39435430312181 4.40547769328959 5.33076656584265 4.09768642685337 4.22471582153861 4.93621515125249 3.96009114669896 3.08638207118581 3.11870604035815 3.92758475912141 5.89462142670669 4.19224191045922 4.70616400223102 3.54042399501909 4.32901347974096 4.34223109925995 4.77138373522455 2.59979625578436 3.49552710710383 2.59979625578436 6.29195747889167 7.50534565712691 3.68000914401727 3.88257670646385 4.92174755611268 4.4422187795895 5.81290849351107 3.71941409076848 3.46890406481015 4.22928374657921 3.48455101835497 5.35482651180567 5.13914137882611 3.65836322027094 4.53925209487428 3.69911873260326 7.63446819262724 6.79368844625182 2.59979625578436 4.04784677495562 4.13294374616804 5.58710931205574 3.84185510846805 4.28994300362107 4.87190881109418 4.36625650283796 4.82520382164408 3.39802017770579 3.37365795353155 4.69656676087727 3.55735590474518 5.19157105449306 3.41348554194456 3.30313529149927 2.59979625578436 5.94142020264129 4.59780353005162 6.89264328954178 3.56654590433154 4.11862787536326 7.30161289293031 5.77439471493721 5.14262384128713 3.1359058019152 5.52957890723441 2.59979625578436 6.48023428690518 7.27102331356321 3.65701265783937 5.53687738930209 6.45904605470012 7.24333652924868 5.52800308890768 4.09256335650883 4.24003780694579 4.44578695108437 4.07186612216576 4.45902851142036 3.68218165002397 4.79918143079972 4.62661209633789 7.19774245918364 6.99411089089837 3.51213099311162 5.73478422421042 3.34529463786093 6.70406685091401 3.70772987377929 2.59979625578436
Manes.02G073700.v6.1 3.36893467607003 4.12294770149171 4.03708300553585 3.94796231805775 3.37876105695794 4.02067279250175 3.69688139237258 4.88723256958588 2.59979625578436 4.64437088272223 5.60494659541977 5.47761146672945 5.77989359802865 4.39437282406774 7.11664413774795 4.55019152913346 3.87884365237305 5.5534563323451 3.91874843080912 4.55548773694474 3.2129912889402 4.02159135329138 4.57924701588582 3.21375796249481 3.14413877371066 5.33348373374121 3.93938502784833 4.04230324729543 5.03409015116063 3.64219309454911 3.9352190520913 5.41494562864626 5.40497467997422 3.19522409136653 3.90048262944656 2.59979625578436 3.70972850317257 5.33120940369676 4.6688296873336 5.31852371533803 3.48701286742929 3.37212247467824 4.87445463241097 2.59979625578436 4.21882759404767 2.59979625578436 4.37116901444221 3.55116117433422 3.51445194617031 3.26766221655289 3.11136424535262 3.25791388366613 6.28414623689816 3.79008946478835 3.58452961246909 2.59979625578436 4.57053492827877 5.17183479680682 3.50929109955559 3.35998747224409 3.71856906465735 3.51922507660927 5.07480000804268 2.59979625578436 2.59979625578436 2.59979625578436 4.05103008769675 5.03344696906225 4.54497168207716 3.66434419373759 2.59979625578436 5.00090100107151 5.01114350333465 5.36305375509599 4.35439551718836 3.76998510658159 4.92074388449442 5.19659479192004 4.34228907366365 3.71815578759165 4.12548358498649 4.47961993465753 4.66257492502989 4.07605613454701 2.59979625578436 4.75348635040299 5.5587605789755 5.0364247326896 4.15322480137276 3.03309729085306 3.70765324548476 4.09263583055816 5.91044921673787 4.67744238628232 2.59979625578436 3.95546315689167 4.06532045689543 4.62404040498684 4.90426586072114 5.04506388559378 2.59979625578436 4.65137609120117 3.31634635312898 4.18324358075002 5.12862405186618 3.61972585497088 4.3174939301452 4.51188867859866 3.68067920718634 2.59979625578436 3.09842035462182 3.39370563949478 3.8400277805785 4.31245819589986 2.59979625578436 2.59979625578436 3.50961898163241 3.30063053759635 4.47209484477938 5.63715312357101 4.8619601211783 4.36532448931305 4.24408791347361 4.36644438141618 3.34493637438906 3.25674191122001 4.3351205216289 4.35050844340886 4.38748088629711 5.37214958456468 3.4373015361164 3.42111300273466 3.61472060837542 4.97138159743234 3.57679875354605 2.59979625578436 2.59979625578436 3.65903663435232 4.85693801717123 3.55969412797435 7.93563235614316 2.59979625578436 4.13374268927456 5.10258383856266 4.3279436431914 3.29604671878417 3.83935978020948 3.6027521097885 4.56822483633791 2.59979625578436 4.08526611010474 3.41194443992594 3.69025959574211 5.2067007944747 4.56175461082828 4.64788639071682 4.93483672155305 4.03199230401146 3.97865365472679 4.7592158998697 3.72886965259009 4.17632700804572 3.97169743679545 4.88419471949011 3.16701331005524 4.31044173260876 4.40884519426515 5.49527510907177 2.59979625578436 4.34245559223339 5.03568627277779 3.77348118255699 5.40173146536327 5.07943255530698 5.64531551061265 5.33655100072626 3.94212823353346 4.35241534275792 4.78895185248963 2.59979625578436 5.06955847260268 3.82001212652828 4.84119820392975 4.81397495158542 4.85084119022454 6.84231853285649 3.16817936116962 4.036756861479 6.40900359758442 4.46203059144538 4.40314156626241 5.52778229675873 4.32731820256017 6.68467358669227 5.77283841102803 4.87045218272834 3.94485626633969 3.88416189838781 5.38448881923091 4.34696871659193 3.58191338367461 4.62537067386579 4.13995550782958 4.25012848163437 4.52911193068049 3.47906877077808 2.59979625578436 3.6721575975959 6.62767188560649 5.43610821150715 6.63996975937452 5.68284184786415 2.59979625578436 6.62330773762286 5.04038429458531 6.52386831468126 5.84091267549597 3.97520418003889 2.59979625578436 5.01251421412952 3.87159317967938 3.27218266265049 3.38420121746441 4.53994914004902 4.68846215700261 4.03907848099183 5.3297934882194 4.22027045302236 4.72669514704258 5.48213166676955 4.79368012622258 6.78020291990397 3.12315809278075 3.56420162476325 5.13268489380391 5.38311275908745 3.9993441325203 7.46076089055228 6.41519081996746 7.61952471064689 6.64562683807882 7.69560262833776 7.59838957493717 6.8983995125014 6.56266631536903 7.88242568783897 7.30829002999357 5.23369506827684 7.5681156941415 7.3696169064835 8.19691242909047 8.94764125697587 6.4465442294928 7.4698280833916 7.80166041254905 9.4839970483165 6.68309901941219 6.20686151704954 6.771022725986 4.66556100766686 6.59480892433758 7.30576881981816 5.48729308351615 7.7904552077308 8.36773192199625 7.49178097553925 8.54718340701709 3.85161638597065 5.18515029900932 6.90753123622157 5.13538976427372 6.98627330505652 9.20359977266892 8.83995205955307 8.26290314505143 9.38365711553326 7.94087565010263 6.23259248789457 3.79793381884116 5.40876664423866 6.68288442918348 5.67345903774226 3.57019064334041 3.09839870207427 4.54270447369722 4.30983489026463 4.52291678460724 2.59979625578436 3.30593419081973 5.27975720327148 4.72781320183809 4.80205233196576 6.04212387943289 2.59979625578436 5.99401939327627 4.43783471940373 5.147119780566 4.62937755938923 5.3810513681984 5.46871207647666 5.52418493728697 5.76321682462762 6.24051590154513 3.45735620413597 5.30229348618364 6.7922088314203 4.55523413143383 3.40968187193882 3.22373713132186 4.24548838309499 5.32265495174394 3.79957896170151 5.18858382928369 2.59979625578436 3.70097135517803 4.23645754188111 4.9133423097387 3.79160438696396 2.59979625578436 4.86172729125273 4.99383113125487 2.59979625578436 3.41312046559163 3.11444189945037 3.77327403698529 4.33372626996016 3.77853098325696 5.74382417235909 4.13052580097516 4.13918141603811 4.42563555826861 4.57446102489812 6.28297791613009 2.59979625578436 4.87825681943705 4.61459288674562 2.59979625578436 4.02619953082338 2.59979625578436 4.34583044054811 3.98891385547858 2.59979625578436 3.34915287415242 3.33517525269574 4.76811583708719 5.73296032510779 4.69638009584663 4.15712730388215 3.76349752466115 3.80344562113846 5.87985339931718 5.04935888238982 3.55707684656612 3.20704156102309 5.07473440605987 5.33595507700451 4.94677966869941 6.01361242522766 7.92127896705693 5.88042793014629 7.17066484156783 4.7327595099697 7.40696138811239 3.62245939251466 6.06615470041879 5.2429442376312 5.69911830320603 5.18552998075209 3.69619395184967 4.83028291050932 5.27525973275309 4.55444376329832 4.39964156095686 3.29703488223369 4.36784157701945 7.63403036283769 5.099873897661 5.66637259725966 6.17171641653559 4.35278447763466 5.19009493055476 5.75347625083355 3.85393668119129 3.7212483429046 3.09253880012922 4.45729363080694 4.30991954538706 4.73537676432805 4.48448658774307 5.59711449264785 6.37159059878095 2.59979625578436 7.24980196422114 6.76995370390825 3.15110900783788 7.52820087327361 4.56775758203893 5.86450414843141 4.38987052605687 3.52286694781948 5.1800262217125 5.17064313688661 4.09566998091808 3.69848075669755 3.57093580047187 4.60814931306917 6.50950461566232 4.73016446927028 2.59979625578436 3.99316513009854 3.90786300452943 5.84150624150564 3.74660929560584 5.79929480834842 2.59979625578436 3.30034534379421 4.17579636364464 2.59979625578436 3.76313931055706 4.02756779481344 4.48303810929885 5.68325664432798 3.9459970941976 4.20004270875239 3.58986811839253 4.89053895446479 5.45539506534421 7.66810985880386 7.17887423686499 4.28817144464823 3.11298070489525 4.98170886898948 5.14282163926461 4.76144658012166 3.30108436898664 5.73076986035242 5.58446020415988 4.41627168405924 4.78154290860551 2.59979625578436 3.89018211789661 4.58120546137754 3.14267566082531 3.43303792983199 3.30265235045542 4.46689229375743 5.54927284734067 5.07464339206868 6.67236900921845 3.41665666789317 4.99803089672085 4.69159383508199 2.59979625578436 5.74342898473502 4.06152418492999 2.59979625578436 4.25993586780208 3.76598262200036 3.40965391507048 3.19755199553219 3.65809315207231 5.14356491705639 5.93184585400406 3.98842016332399 3.88681788509472 4.5309793305832 4.82650646604226 4.22471959971461 5.87519783363593 7.93995453680287 4.1235312108921 6.76819921814853 6.18516481256411 6.39915223466314 4.98130506703241 2.59979625578436 6.94779053813325 5.06708638173019 7.41746286044472 4.83571763048487 3.41253877880521 3.67994191429749 4.47420313464366 3.15150067151979 3.57333416158868 3.41604772664298 6.3811581025713 3.9077996289514 3.25651977128008 3.11516147797062 7.29092983620606 3.96588386510295 4.57046060093969 6.13522102395866 6.78281182877984 5.54810173528984 4.38165808122808 5.40395826580244 8.1655989696031 7.23361705496355 3.83901951323155 5.88855863695618 6.13970630080181 7.84316706944509 7.07298059093311 3.80360243730964 3.78036332938571 4.73543827751313 5.34218514764255 3.73509987361779 6.08338847655564 4.32179414007666 4.62801558041624 6.03401742522054 6.77410954058213 3.96073882320318 4.14508041686593 4.59216217699274 2.59979625578436 2.59979625578436 3.29056662479942 3.65399748847355 4.60039041216407 6.38320165667429 7.06159037232189 4.96978980648915 4.29986526781127 6.07341586577538 5.83815575891467 5.03744307955411 2.59979625578436 3.39133175835895 4.42546365154431 4.73562836324502 5.92359470550081 3.67704188197736 4.83940049734725 4.54117446000424 3.45162270172108 4.63442388738171 4.0826506391643 4.64004798633428 5.10906306715841 4.15880439107754 6.31751105202407 6.44143808527304 6.85954495920092 4.14473727372761 7.86368826622862 5.99401521104594 3.83844866546774 5.74637384709228 4.8676270143214 4.99350654356429 4.56157025870542 3.61637548253596 4.13126835604191 5.11877700785127 5.44616695678681 5.39877344739721 4.06582935493575 5.14856845573006 4.66332130623418 5.4765400026771 3.95650540200913 3.89557230081773 4.02334989432748 6.13639791202145 7.04709962268835 4.69452491593867 4.70815161200263 3.42048852473569 2.59979625578436 4.83442874538985 3.12724282625815 2.59979625578436 4.52164532898442 3.8918414592231 4.70824053793573 3.89806602983649 4.51026341472004 5.08527107799898 6.96580191420237 7.3886011940626 3.98665573556431 6.97965157367745 3.759045560907 3.60091484347649 5.40571018124756 4.29405333262968 3.25879465846468 4.60499491105804 5.86422043866079 6.02291538358132 4.66258939390511 4.69227693293243 3.56947890294999 5.14424917250544 5.18076410770293 3.61072093684214 3.15066378465705 4.24072801918229 4.67942716470242 4.25192822818291 5.53519623515672 3.93970521812855 2.59979625578436 4.25129471308299 5.0792177626487 3.67953587081363 3.3197901182369 3.8480818135128 4.61504143851375 5.61278400848891 5.78614246916111 3.7884533108739 5.66231680225101 6.26497647261464 5.58762353465862 8.09424853074242 6.50736775735563 7.28658903994078 4.92368109265206 5.98321986967509 7.88416175039602 4.28025371874054 3.30409561387671 2.59979625578436 4.95629576438796 4.13118453176859 4.98574003949392 5.45077483181779 6.70391682252377 7.38621709411945 5.62517676694977 6.95295775955875 4.28711904250441 4.07158411044521 2.59979625578436 5.10645676502476 5.13372749570113 5.04624114485497 4.84386034091256 7.24690154413231 6.48346208375656 5.31798541348787 6.04251532144431 6.46051333832563 7.09213968005753 5.1182964331115 4.80550074028006 3.50863035512316 5.70914600357963 4.85352887312579 4.85033158652943 5.27541469028703 3.18142001825098 2.59979625578436 5.00599340849855 4.24742149674198 4.93937737313522 4.33533653699186 6.31023688914816 6.37647950500982 6.75948948061503 3.71886684136737 3.87399547710154 3.81712267906517 4.40107395226135 6.00842228507587 3.76245128849444 5.52486236559754 5.27529417290713 4.80128658592264 6.54962419121424 3.4515794909386 4.32451852776112 3.48927214962142 4.70100930878889 4.41979693699537 3.37964665561139 5.63965914071439 3.74225316698286 7.04746354701024 7.05610745639669 4.81885893987189 2.59979625578436 3.49552710710383 6.23808933028928 5.17469337183686 2.59979625578436 3.80092819596319 4.14780567910108 5.70479309333763 4.95131807283188 5.21090351264654 3.95530122265723 2.59979625578436 2.59979625578436 4.95093442953395 3.64140864338203 4.00229533456592 3.88284663757265 5.99529696295675 5.82580500294677 6.39777766601582 5.86826014988634 2.59979625578436 5.05048452723636 5.97481017749741 4.4541781631331 2.59979625578436 4.14291119986749 6.03673182002694 5.4615092308604 4.78203029081539 3.1677776264212 2.59979625578436 4.83793413908076 5.13272147142941 5.68932659780742 3.26704859034321 3.30313529149927 4.32363645509041 5.64627713789513 3.92030111956724 5.12645546740395 5.11301351000713 6.36015071687747 5.929683149519 5.25602659113414 5.21616419994041 3.87831062209256 8.30146799632697 7.63973812374382 8.21143838712528 7.32787297122094 4.06483944005335 3.40738645349279 5.72881853911321 3.4528299964533 4.38281063084542 5.21458228300803 6.11113666077599 5.50397212251904 2.59979625578436 5.40658661722593 4.45192201205434 5.24204540756999 6.98333512123027 3.53635640865754 6.91146868000214 2.59979625578436 4.8769265700866 5.65209133961999 5.18085326442883 3.89884175756678 3.7560974502665
Manes.02G073800.v6.1 3.53645259620206 2.59979625578436 3.63623345934343 3.63410803335427 3.37876105695794 4.47952579425886 4.02736728603004 3.9219253368501 3.84534285565884 4.16194926516013 3.68715388835424 3.89829373058726 4.36605455922773 4.79959751807212 4.2663614388908 4.42252626119761 4.21927371736272 5.24297715705908 3.54809303130482 3.89014654444277 4.65036241843999 4.36057313477778 4.34360473173666 3.99548763237416 3.89694462323071 3.29982034827609 4.73597883932574 3.64013835869225 4.81928758069193 3.95820998154749 3.56031851016587 5.28387772167909 4.15727262978711 4.89434511016578 3.6732060023101 4.90704729312164 4.89389007679498 4.16110391583899 3.54273597101275 4.79942464282569 4.63454447226334 4.0363264027745 3.88392636584803 4.52794582638383 3.6225462550542 4.12900872040676 4.30356435024271 4.27301881791545 3.35067592997401 3.90275155353327 4.51340644366357 4.5476765103626 3.95211238210122 4.34285777227897 3.79492487585658 5.11176398238914 3.82647792567349 4.41361900642263 4.52197096483781 3.52567379773375 4.02226528212128 3.51922507660927 3.9864812556369 2.59979625578436 3.69089779392592 4.23651025084941 4.05103008769675 4.37195696765912 4.49082931894251 4.30454750663863 3.45118233955962 5.12445575422196 3.7753725235791 2.59979625578436 4.35439551718836 5.00160310992276 5.03583579443675 3.78960690973117 4.44874851154745 4.07320987282206 3.62413774721054 4.09350044620337 3.17512532819144 4.70573458748037 3.30853211464194 3.4779161570464 3.2399573595933 3.70564173509537 4.48142465532244 3.86377510665336 4.3452742057186 5.09134876047569 4.46180300591094 4.99235197411577 2.59979625578436 3.95546315689167 3.9642748863717 4.41331555711298 4.56259905847898 3.87799114124601 4.24516827213793 4.94146561712466 4.50574365137306 4.4019027892696 2.59979625578436 4.93845115761782 4.41602815420535 4.29263107703739 4.2349638331068 3.12799011821841 4.7873606548256 4.5074642094816 4.35386370027304 3.27950361820524 2.59979625578436 2.59979625578436 4.90706645468459 4.30346923398731 4.5389126576014 4.18456821436852 4.53296121603809 4.70717873645428 4.24408791347361 4.47404478420132 4.77148981289174 4.25985682996248 4.93956872867058 4.26034702154625 2.59979625578436 4.57901896817498 4.30114914289016 3.9875246848918 4.20712113153096 3.94159101346546 5.0938900785733 4.31258487897756 5.01889527479876 4.60167030138931 4.68163825002303 4.92618276563835 4.53880352454268 5.09745760993094 4.07366625584072 4.74662794098292 3.70924260071793 3.44853243386928 4.51648064372534 4.46243638093408 4.2807441870613 4.9128248976036 4.4217710184802 4.33364362287116 4.1091360952405 4.42423552295148 4.3474163313561 4.38143029808954 4.80252932009538 4.44484277200298 4.48733103646555 4.29045549238733 4.66228601769519 4.67355200225808 3.87628243203352 3.8277140618921 4.04855109287913 3.93594943360165 3.45050421449097 4.2313237946967 2.59979625578436 3.91202609380886 3.97573545515495 4.21939335594101 3.50199777250438 4.44807592573455 3.90465114047021 3.87788450819921 4.62832015722882 4.22555390948444 4.21492877027311 2.59979625578436 4.02089228220235 4.64588284659452 4.84119820392975 4.38116987410858 4.97899179581339 4.40474000062571 5.1251446723808 4.35135958134368 4.37117454433733 4.57403692672625 3.29524616250881 4.11252522245328 5.34206474065439 4.45325199038882 4.88045283577513 4.56262668433514 4.58756415764111 4.54706789267843 4.67576314244011 4.65608471374754 4.51910261048366 4.08606763700997 5.37858090623557 4.73607319611786 4.41906452814217 4.88042730277494 4.76503646952694 5.53590928252582 4.87552060325858 4.75735623715264 5.14839013390328 4.35890466139033 5.42441527516382 4.59524222615882 4.74045006321621 4.8876058410593 4.18915278377082 4.88501931692412 4.22440829113689 5.08454118675387 4.21040922125271 4.23985924808069 4.42148582917775 4.32008708021488 5.17108924712187 4.97942943273138 2.59979625578436 5.65633735518152 6.22104387466086 4.4817955353346 4.73258648521484 3.96110181010506 5.5743240092791 4.86472495448254 5.16855002605038 4.89944795279615 3.9993441325203 5.18518161380281 4.29155287755991 5.5832849251011 5.20560931798438 4.91344871220676 5.38442691656103 3.90479648510061 4.82626727975506 4.87064422565782 4.23691375842481 4.9971281131785 4.24473817692689 4.60877288705689 4.59495224207055 4.8375347443669 4.93238035846083 4.41177966180513 4.91626236958956 5.00997729161147 2.59979625578436 4.9708048209168 3.99697679387777 4.77865651653335 3.68400765031026 3.55007708352618 4.84133243690635 4.48425232611287 4.54624811483598 4.35707978592252 5.03344485989234 4.32208869929347 4.13903332660822 4.57679907364981 4.53258595360635 4.10166311696587 4.92025232257185 4.37916914598872 4.95230374520038 4.33338898678877 4.95293732089763 2.59979625578436 5.40062108789936 4.53265738187991 4.61871451766008 4.83515656222832 4.99334022522498 4.97412694157353 5.27262710594488 5.19451614242423 5.0713476633188 5.53399760722205 5.50426251213285 5.0330747528649 5.41909440309451 4.90129102960839 5.0241104729437 5.70873804223353 3.95987610933126 5.39833331319083 4.42497235891159 5.10169615332697 4.57073526629758 4.47237527291673 5.05852536581822 3.95677606453254 4.17704803998855 4.88910084415642 5.07232235407303 5.18685021697195 4.66394633471093 4.93220127717493 4.74844633147178 5.15711104379488 5.79999639363344 5.01333189747109 5.1225447315434 5.73367531415754 4.42876271274902 4.63807923878992 4.56881824605895 4.63656481276959 5.12148230517195 5.0471289581822 4.66085053026112 3.64358731401363 5.45705286980194 4.88719409546314 4.63008169915425 4.90522808761149 4.34287252424225 4.33153579693329 4.86030706036965 4.13918141603811 4.55346560060422 5.00776228001702 2.59979625578436 5.38225513720197 4.25956035074571 5.03023169209479 3.41370218434961 4.48646237601561 5.26645480957104 4.22885215005518 4.15940258692225 2.59979625578436 4.05317221743058 5.64430880010199 4.92082762114327 4.5616652864865 4.99972583596292 4.32252917348074 5.47901736947677 4.94129349227912 3.71999682860615 4.75315749977466 4.7235856269729 4.69865739217475 5.07473440605987 4.61582091801767 4.94677966869941 4.00720091010179 4.79548826945849 4.27360562182038 5.5940362350044 4.9593938881827 4.1830103381962 5.49777561052267 4.09681622747089 4.64626279937618 5.48168560792835 5.18552998075209 4.66487320277313 4.67348432871763 4.38055070429436 4.99995845292936 4.58481702534068 4.10489660982896 6.12887185041722 5.0504552833687 5.0352764694671 5.29044030356472 4.39812613746993 5.42742293755704 5.61532122145038 4.64209910013155 4.80088185642445 4.87566788694404 5.78169422211547 4.86821694264522 5.15089877528411 4.73537676432805 4.73410758352832 4.79222278853909 4.36631782428953 5.53260901940399 3.92944802621199 4.03287503074016 6.04940157095832 2.59979625578436 4.48354647171975 4.80737660722295 5.1026454661633 5.67812499151489 4.86855795391251 5.75903507219392 4.87734402920938 4.80879643523318 5.92974346704692 5.06189187890146 4.87172029835538 4.97726787893989 4.68922293402145 5.66290320387794 4.39551574043938 4.83409897249256 5.20802087916908 4.77017234404465 4.78296470796942 4.46757164071695 4.78018565521 5.40618910290072 5.33387609908633 6.77670217833376 4.96087175800145 5.19523958759788 4.13744632159808 5.16448906199794 5.35451287933496 5.18677460863694 5.12817028207834 4.95704168525911 5.5036220137256 5.8954835281217 5.91528011318544 5.66973698791688 5.14282163926461 5.42109685726099 5.38972578738149 5.1420739475851 4.71246434225793 5.04021441995291 4.94391619065897 5.58669122064944 4.37247952724657 5.27904483386043 4.81718460102766 5.21417239380508 5.83215564308177 4.96396342916975 4.04122565012221 5.58664865886203 3.94233965432729 4.81324694163309 5.05808398453878 5.25352991252912 5.04539567583948 4.76890679604509 5.52488632235552 5.79917380131357 5.39851726125336 4.72317986567038 4.4748882665308 5.38749833466507 4.36249108356059 5.71904128052507 4.63643546210077 4.44676325869543 5.44243428612609 4.84145466895585 4.65289995825886 5.37541245962236 4.8346915290501 4.68288927073525 4.8508759310111 4.77614119986643 4.96153244689858 4.64659264541423 4.10071414215578 4.94682465960931 4.50994667846777 2.59979625578436 4.98808916925277 4.83571763048487 5.27916020074534 4.60020038744552 3.87328019098817 4.64458310507209 4.3471033629926 5.21095919884814 2.59979625578436 4.35030491389597 5.03238969886925 4.52595472502086 4.76303190113311 4.93935857156845 4.44792523144756 4.47292355178268 4.44987542433753 5.0699342433925 4.93023554446664 4.52085913467619 5.24792975615174 4.54507982488406 4.6387984266857 4.32424630961531 4.69071123822399 4.46935682356672 4.76246493806515 4.93530479823269 4.47730382235401 4.54976539257451 4.79029121658824 4.01568486327031 4.52497554932234 4.25570457569998 4.1617380484245 4.97799545079946 4.36611813521566 5.7424106860432 4.4327541574821 5.30960329743712 4.2887274049497 4.94435700652749 4.87202124934754 4.59305654243242 4.76917963527482 5.23025612957047 4.47187155782771 4.92472015546108 4.69790833442528 4.50960508394114 5.49946323719611 4.71838802350835 5.06461018657918 4.93392178192544 4.42546365154431 4.45481154380701 4.10046203179392 5.21303802412275 4.8813849947124 4.22065771998121 4.41101473448162 4.24147142930584 4.75875710156399 4.77178311029056 4.6067047508699 4.94737813004408 4.22857605576998 4.61334310907414 4.68426957771297 3.81799429195978 4.58393265031517 4.15007127375922 4.90179699403899 5.07554014905557 4.08460256147185 4.81255674658743 3.83773340086992 3.83288641790493 5.3351762844187 4.34022215683703 4.92129164015734 4.6711121758506 4.79947988005413 4.58788309611972 4.52823089002005 5.07146061167586 4.55708201951605 3.95462445975761 4.74104416413395 4.71035925016517 4.55046877475943 4.81652432536836 3.98135209807505 3.8732461473292 2.59979625578436 4.31164530834192 4.03947831682694 4.49013189342373 4.09463255782793 3.8918414592231 3.98141560807269 4.62237165260186 4.58409321107861 4.91633544453321 3.60093083117833 3.92787004180655 3.98665573556431 4.50127125101015 3.55447539391392 3.18542993688362 4.66454790897957 4.29405333262968 4.1521039100773 4.07013693899983 4.58189895169732 4.26787526417497 3.90720832049848 4.62673407569996 4.13918345243204 3.81388730747409 4.44634144264515 4.40907613617577 4.89104468825723 5.13218323526119 4.27437170113421 3.93076521485546 3.54482528760931 3.28755938414103 4.76805073480862 4.17420583023669 4.52952163641819 4.77511696414165 4.51392783465009 4.31746049052481 4.76870650609778 3.85027535941523 4.61042826817164 5.0733640156105 4.90494329034494 2.59979625578436 4.0804576520351 5.15888063434543 4.24010273850454 4.46440911258955 4.55583090558644 5.65737811838124 5.21678880130161 4.45593961507622 3.97030664993167 2.59979625578436 3.41956127694051 3.51082790168131 2.59979625578436 4.99881263589147 4.97767952485994 4.63030650633746 4.85901635599342 3.77435011010907 7.75586444269222 4.93385396834867 4.40711821045092 4.94770564618983 4.58817124990473 5.14228872178764 4.78377345945379 4.48890652180464 4.58314626098633 4.1199758972853 4.07293100738411 3.85359159153006 4.51762372511638 3.97274571856209 3.78005305080069 5.11621008380981 4.21606701214564 4.66986920965558 4.81211767708404 4.00942744569759 4.34345226493752 2.59979625578436 4.08875628188741 4.17769081426287 3.83743576936294 4.64566728705136 4.94210750422065 4.49696253404644 5.03820607610841 4.60317222226783 4.81307193274341 5.35705666771393 3.91213386020351 4.57911956214503 3.50979356917955 4.53364218520728 4.27913665874054 3.77751581381514 4.49601149518131 4.46332012582862 5.05732062186306 4.90311196611099 4.83720625001513 5.27296928670068 4.34305048996061 4.60220110752524 5.16149895378418 5.68143606114743 4.34223109925995 4.67091026029961 5.37325073172936 4.65187316461291 2.59979625578436 4.99153067690934 4.79587404593374 4.00606085569079 5.2487137397022 5.01462391454766 4.77090220913066 5.27234427336136 4.91132918882594 5.26205827984646 4.08664661954313 3.48455101835497 4.94137601343109 4.6754111541757 5.23247759144228 4.44153339838353 5.17132454736756 5.17013404944019 4.73778274639387 5.87910304532673 5.08329956487755 4.68513091232482 5.18398575955644 4.96593006366991 5.52511147160467 4.87190881109418 5.06691678238218 3.84194986125449 4.22711414435838 4.52566286366271 5.25650602297652 5.31560031875272 4.85281783325322 4.48289001921005 4.83125126489165 4.48415425323522 3.86786890911461 4.70823239776002 4.17314040347381 5.67126714950171 4.30213756616131 5.11112856895324 3.68674262044617 4.01173626267249 5.15581396897156 4.49137317852759 2.59979625578436 4.44730540373266 4.51838763295145 5.34765857146953 4.32470220899727 4.85195063802153 4.69945817943751 3.79715836338657 5.4719573667134 5.25491713274113 5.13123672359353 3.75875412432602 3.47646435890152 4.64110352976492 3.88192922029148 4.18766704462365 2.59979625578436 5.11538664928347 4.99343479533462 4.60432961326152 4.20180538883678 3.91999955666899 3.89884175756678 3.86017217038208
Manes.02G073900.v6.1 6.33037395479897 5.98648854290384 6.24529594218667 6.02705310995616 6.50435363660581 7.20442950344336 6.68355132882397 7.17403530258639 7.00435570819592 6.1087060736313 7.51399246014692 6.992831952918 6.51702807916511 7.10398227162174 5.91107362424064 7.15415783105329 6.70253697312573 6.02216727495208 6.82788645555654 5.92462103608446 7.48119774799095 6.91020776317146 7.05032912539452 7.10643309324935 5.830080836156 7.50945949507252 6.85357329128194 6.07747362287982 6.65802776555048 5.13072396444719 7.62445447067516 6.37395539017247 6.99479249729664 6.31721992623285 5.83685284285941 7.25978199057488 6.08986114033918 6.6760568113163 6.54792238529453 5.17888647246206 7.03689003286223 6.4822546278459 6.87594818326123 6.33328116408862 5.46311794560064 7.39949603259121 6.56230679783979 6.84232023429996 6.85721548457655 6.35342739428383 7.27032719502104 6.84706774469817 7.03684589482485 6.91847544463019 6.13573960900464 7.44095255611572 6.6006830760206 6.94591676542483 6.49429109968567 6.02132918269762 8.02111790356104 6.51592995955262 7.19354466116933 6.83854735850463 6.00610626886012 7.88672618194675 6.16252858862204 6.68515271952031 6.54368428719845 5.77123792224815 7.02545218400692 6.26665034314571 7.54797487447067 6.15908029961009 7.52430726130554 6.95583394841698 7.21270920069388 6.54480972408039 6.06897880283829 5.95589570050069 7.47264824888681 6.54502975050222 6.5959519197984 6.5309210261698 6.21568166471982 7.09719593098643 6.6745946472699 6.37035499526083 6.50154570107977 6.48214433232757 7.52826077469004 6.54343420374741 6.95146044485537 6.50292935343589 5.6713578930303 7.10413681133045 7.7074525365528 6.48593834369608 7.32619756515671 6.32074161106936 5.95819941171543 7.53568639253172 6.69143457312242 7.16599352703422 5.89057866898297 5.59911549110149 7.11578557320787 6.33190922154561 6.36574208934723 6.34900375231719 5.6903424468185 7.06839748985216 6.50621170091426 7.5068744892637 5.67228931414433 5.84800711921259 8.15619165380657 6.27237022600934 6.56671457461251 6.76490687305073 5.66223158339683 7.50959906864021 6.53608188286561 7.40181401813003 6.89159004468163 6.1899276481515 7.47765738142237 7.02827071405382 7.5810287653898 7.01133209465976 4.84304382594708 7.53527655780047 6.66348905485549 7.41815022657678 7.46377344656789 5.57302379098953 7.1339132977975 6.35881816060455 6.60933275006005 6.45620597060881 5.4414415600053 7.06815233944896 6.46265623992937 6.67532574700541 7.05619995198526 6.24215032835412 6.94422918085447 6.39694758474532 7.00223870944095 8.23023530500113 5.99228303813078 6.93396555763463 6.78874428799544 6.87312618287028 6.70207238726713 5.77313275098485 7.26499923381846 6.51817286532964 6.68190917717259 6.61442211288021 5.93852716931754 7.0408173045886 6.01620378450961 7.15411504885977 6.55939927751879 5.48532424537582 6.71515638567357 6.36785344013861 8.15816518238053 6.51593113084586 5.45894390073912 7.28531887716071 6.47998776568866 6.98112559562333 6.65034248097608 5.78785662301371 7.39127927571821 6.32280027138381 7.23067069014131 2.59979625578436 5.25259698105947 7.15408024142771 6.70965398229036 7.22797922071055 6.79551950193868 5.60669343068537 7.28367577991708 6.66349939690978 7.32364207307903 6.82386168846754 6.15395165668942 7.27131078682218 7.75582554966239 6.00597954240764 6.79614528787767 6.27509921748054 5.43034067209104 7.56166415053652 6.25955642163259 6.6001602226605 6.45302998365931 5.2957838658337 7.31247805304963 6.30035142963498 6.59242380160485 6.82280723983183 6.10274691552837 7.03407550920803 6.15004733095884 6.38999057423517 6.47715119073106 5.56656500644858 6.90346550718407 6.12805710165617 5.95053969257645 5.81502411154899 5.54918691476135 7.69428608881207 6.39629973824018 6.76380986727339 7.00254873012724 5.39535390150376 7.59812969110327 6.52787922039507 7.39244185941179 6.35510152295594 6.76128236294084 6.76200835480094 6.73099770965066 6.97316695492787 6.19692784854693 5.60917961903256 7.74413216515525 6.45299557833935 7.06171193837674 6.61873945008385 5.86690153857278 6.76353512593477 6.70170891784433 6.74501828974555 6.47624162679322 5.54737798919377 6.55797518033561 6.02903732548066 7.01919921770988 6.5746942084037 5.8767285061403 6.98388938339336 6.50255963498146 6.90162335981349 5.79554015237445 5.06672917528785 7.44070116124929 5.81720941490975 7.36802051259257 6.02344765232342 6.68309901941219 6.89421896062765 6.06330782814041 6.99433851703323 6.6817233658116 5.22885634349495 7.41140260313014 6.10239267221962 6.90350481050732 6.08463493091529 5.55967583867532 7.24587282128249 6.06966876061167 6.59602278405425 6.37057525771891 5.34615960375204 7.0300778158549 5.54569773522805 6.65665910077865 5.77690851717035 5.35673335328136 7.66267552725394 6.71064389238897 6.21087911511 6.79231810224932 6.27468238093413 6.15802769915457 7.58919414829004 6.68719444613296 6.3060450471954 7.58993903645616 6.33942637288933 6.69518612741051 6.4062923339653 6.60653722559676 6.62160311694424 5.46190618516406 6.74368280668715 6.04967856209917 6.63608569597045 6.96252059885087 5.66997008265165 6.56856666545491 6.42188130896879 6.71871804763677 6.32345450019842 5.07425740174072 7.17203968466673 6.60716753284481 6.47150231686093 7.10747548463391 5.54334317310361 7.32602801212903 6.79469218985332 6.13460735935173 7.1079697953749 5.20990472429518 7.12188936609813 6.17301073531915 6.76913356143332 6.27493220649043 5.63484783960732 6.89825326928277 6.36847028788301 6.25570044480664 6.56356084713202 4.73152221672989 7.34309653779628 6.76187209796127 6.98753217051887 6.82041064474344 5.39786645854534 6.87933422441578 6.51305684173897 6.0449887391808 6.33159651262356 6.28297791613009 6.84075611809628 6.04211362047624 6.8344458334207 6.51769986781853 5.9969151225528 7.56622215918076 6.98090017524823 6.85585323950917 6.47175993118427 5.27701163761688 7.47320919274073 5.80846541473576 7.40385000262617 6.68775042647374 5.57423043303456 6.83018330309011 6.5264865949245 6.81985183096117 6.0939840203488 6.26988617882386 7.62370350494806 6.41972906496176 6.7870661089762 5.60078766317013 5.31880684921189 6.95844424680587 5.66111149107697 5.95608035561552 6.60681703539996 6.29396368359655 7.0385168784211 6.54689815164058 6.6750477218182 6.17032434086231 5.4150783469457 7.3684557865298 6.29299727961269 6.50009772207078 6.6067088057791 5.66449651874963 5.63345833826039 7.00675327261158 6.18176267107588 6.8013974070705 6.78471097989891 5.3836695447081 6.55507947367303 6.77932788938686 6.54162282914058 6.70642290269458 6.25439858680341 6.74771027198777 6.3509269852746 5.91630593089149 6.4852474390005 5.35701957578819 7.35835157289433 6.12652586597838 7.24525517345094 6.13251301645699 5.83052440245622 7.15676890246758 5.8462416881157 7.60014603201788 5.81356248895837 5.27490939057031 7.09144792987693 6.31497496504407 6.00108127815125 6.29657838756086 5.51573068400907 7.55312485298892 6.69860227071821 5.98454242448091 6.67006654328438 5.34421717593965 6.39421741854056 6.2412671117171 6.8819289923452 6.85733561282896 6.07889377836694 7.29840098761507 6.84008009899943 6.51647346070448 6.84208216562124 5.20634893276255 6.93730469541476 6.49407460252595 6.39201715991009 5.87699483212846 5.49236289645518 8.22009765884938 7.15468784995259 7.42293634949085 6.11930167324809 5.89225829303175 6.83339048509133 6.27683791314847 6.56787534876968 6.54911668895049 5.73236061854631 7.39414376979853 6.10367679977657 6.83199384471033 6.72454822347202 6.31413957875825 7.24908488350069 6.55303834368951 4.9977630901056 6.01203035182752 5.57701230053982 7.06231851796895 6.37699207594508 7.47189538744831 6.51715467308331 4.44031529644625 7.58667119556867 6.36621269890889 6.69015329732699 7.06061314245558 5.29565914183513 7.09090971804959 6.2553612789824 6.56610906812733 6.68246278713103 5.6615324383083 6.9007775475083 6.24017135822051 6.57665913429655 6.16336457497016 5.90733180098696 7.1495057877154 5.82189738662496 6.7738839242502 6.69154282653712 5.37123453562259 7.08385595914376 6.86632673154219 6.30306452716331 6.40014910062434 6.54736022741474 5.92709811659526 7.35185167381842 6.1541885456807 6.54342865641664 6.27655267634595 5.20234500041225 7.00426999678737 6.8972764169784 6.65488043015577 6.79961958046986 6.0764152684197 6.87566952218698 6.3811581025713 6.64472220865622 6.48655499566174 5.70247414477968 7.09319764953309 6.34313852006718 7.06056569579497 6.21936784216734 5.9018758594503 6.6259549534242 6.09170559650382 6.35467025950857 6.36844877355493 6.43195507860711 7.3855922699674 7.19298939479323 6.92684605284169 6.45399184176776 5.59092391297185 7.0210744482823 7.02060324385683 6.89832040058004 6.95514953081646 6.39918368583362 7.07097907629035 6.65511190362971 6.70228644630412 6.08996477544679 4.97811133566564 7.19845368041685 6.78917314754134 6.66416884846717 7.0399834847882 5.78019405014875 7.47287367989556 6.51145465943811 6.79111900107348 7.03493245926219 5.42043484616301 7.28089230081325 6.78828458511634 6.34653037869452 7.26200132890508 5.33370570603161 6.78088318006471 6.63941635303578 6.3253030549293 6.23313222716055 5.65329302852944 7.17015050040859 6.38624509342624 6.28851547256003 6.77721613279034 5.56607780817536 7.08013845937687 6.28185863492144 6.64254968341137 6.1572801967314 5.77985380376378 7.65069938085484 6.21063675184528 7.05082608201203 6.2205127351423 5.53633617982987 6.73846290638703 6.22878470153266 6.93473183263526 6.7098267479653 6.19565182301715 7.08475736164048 6.38785202065049 7.2884950421791 7.02009037953058 5.59550314785137 6.51184926243774 6.43512660107706 6.75073144590744 6.37128335552733 5.69458566798337 6.7615762306918 6.70774282244031 6.0025145384676 6.95255240772324 6.74488499140464 5.76244654093884 6.95032793672779 5.89822336901242 6.62570090747943 6.56204374289704 5.34467992159646 7.05250770818061 6.10316420846079 7.44880949777601 6.58090860154509 5.72038793936989 6.53143575936266 6.42848266398771 7.72584408221045 6.84044144593879 4.91340200004958 6.70028772243295 7.14453774458239 6.43134989524865 6.43682633024636 6.14580952003011 6.96616924879306 6.77230961550016 6.79860202831003 6.7508444420459 5.65400960941027 8.06032516744184 5.75308979468644 6.94273674723742 6.79444764965835 7.14549826268126 7.89980895162629 6.30125394883251 6.88389857506671 6.53279574096326 5.74299439059679 7.05566868636584 6.67290014302927 7.1597344255847 7.15268057735743 5.92707719510612 7.38911733648281 6.22817859714514 7.21718268581299 6.37541208736563 6.61386558763576 6.72746355364748 6.26497647261464 6.28809100774933 6.07174209442451 6.36128062657481 6.81345666978554 5.84701184506413 6.26970067427963 6.25185711749596 5.4803541600138 7.71022644589523 7.39361209551333 7.28204465148745 7.26971833664844 6.20533532725241 7.0663656465665 5.9146464907542 7.07501244005235 6.11657192275751 5.96520687108969 8.03663370098431 6.41547520539137 6.61980834856389 5.70434164628162 5.17384387661818 7.12553956773331 6.27719379041591 7.07797542152895 6.74288782312732 6.03698215450234 7.76220127524309 6.95968024824753 6.21503952409907 6.9104787342861 6.66990989111146 6.87625371097957 6.49597866638133 6.67316760641104 6.8422739152689 5.91561721162242 8.17806731298474 6.50185653103526 6.92017536850287 6.94342016267391 6.09776171154022 6.28799361623832 7.01194764881817 6.5980802606917 6.7526848903565 6.23207917902873 5.61007500230546 7.45917325167219 6.14346418762789 7.74986709219625 6.72348116033461 6.34166798138713 7.36606935919139 6.33241282830877 6.58839115028857 6.35769858448295 5.57139547432947 7.67651515842604 5.94742018149593 7.09082211380941 6.4280397520985 5.78275978504283 7.55035538582705 6.99287040655755 6.99793301562574 6.84985186349623 5.37325073172936 8.18927114159374 5.43284111539091 6.63369193599925 7.63434329191295 5.01567714768602 7.75051485757275 6.49637500155152 7.01393806309132 6.8992086285778 6.41910926034541 6.92820997554593 6.804344556107 7.2464128141383 6.65605850213749 5.94730026833516 7.83713450014566 6.62335275831694 7.86772955586416 7.00051328401846 5.72898962683204 7.56281707962107 6.6895199522537 6.88601197212923 6.03305841903115 6.27316856197849 6.8993460858883 6.39550737647651 6.88073046059452 6.32474047040674 5.95362805521657 7.57419816648572 6.44249640386097 7.00201214324055 6.77334005598989 6.31547359920308 7.6441560730771 6.15174148311297 7.93890050335152 6.19599799266709 6.35415496772193 7.22287061986582 6.18235248861556 6.30234541045695 6.81750360347005 5.69535869509443 7.90540161227517 6.71334383860451 5.61088024143791 5.90978777629827 5.62484593496596 7.9801543743341 6.60781351439117 6.82056468844978 6.62972326028073 5.57977497688057 7.09925618812073 5.93571793201528 7.30026077107594 6.81018763904476 6.45736781435279 6.7105305438475 6.83324215560757 7.21153074688009 7.45900085603681 6.10893539486781 7.37891968357855 6.78804988534651 7.81671915216439 6.4796318231082 5.61224441488127 6.98678612270399
Manes.02G074000.v6.1 3.53645259620206 4.12294770149171 3.45191887297824 4.11421039057105 3.37876105695794 4.71113318618133 3.81949299908603 4.2279875073369 4.10402458597672 3.53020872524022 3.23734708650533 2.59979625578436 3.32888032498958 2.59979625578436 2.59979625578436 4.87075880258669 4.48186500975861 4.84057715139863 3.54809303130482 3.89014654444277 4.77934231553453 5.87551233271573 4.13075262838132 3.46175834267099 3.53192955553866 3.29982034827609 3.82950817955246 3.79297901267061 5.30322636384228 4.27120870701631 4.08082635425553 5.45601309334318 3.72650963248395 4.72488323177018 3.36735576210244 4.38339172483685 3.70972850317257 3.21447733758373 2.59979625578436 4.46750083579413 5.01245155368018 5.28749902066422 3.88392636584803 4.52794582638383 3.77305240836093 4.96490941262813 4.15555752462447 4.60141914531168 3.13370949737372 3.53623203608649 3.91442276629907 5.54324761024027 3.1269057721942 3.61356726487245 3.30273000440967 4.84962633655995 3.47984882381643 3.82942853835697 5.17006950385315 2.59979625578436 2.59979625578436 3.97542699658481 3.31285807433133 2.59979625578436 2.59979625578436 3.52897269545353 4.05103008769675 3.43153906783138 4.91140337386471 3.88995473718565 4.41016063936069 5.47655914738553 2.59979625578436 2.59979625578436 6.53526458751034 4.93437244663299 5.67151389538978 3.06039705082243 3.29249169049875 2.59979625578436 3.62413774721054 5.51206560198569 3.72904501437955 4.14915848480723 2.59979625578436 3.82385682353258 3.05429937403947 3.24852250119544 3.32102698974581 3.21031646516765 3.5115007869912 5.01157074596227 4.22071148948771 4.12690001146625 2.59979625578436 3.95546315689167 4.01597134261 4.74732459985667 5.05899827729534 4.96625448831545 5.11672151443251 5.77770642588545 4.7856649034777 4.71037218797622 2.59979625578436 5.33725262109905 5.54687499138967 4.93571804870628 3.51918818583208 3.34271822740328 4.36297809782307 3.56627389150152 4.20704210651912 3.75675057185501 2.59979625578436 4.40903198082104 4.8210551891347 4.97164895562791 5.19075537692058 5.80502789332096 5.1250232302001 4.8034414638859 4.97291972187276 3.3030517261556 3.72218964167427 6.23993365761097 4.04275430652555 5.24910695977799 2.59979625578436 5.1681721684431 4.89718729362048 4.74978087989992 3.19371833097314 3.77167773008559 2.59979625578436 4.54503116787365 4.56488345226048 5.21353701448045 4.53253983960669 5.38788530579325 4.21860028612283 6.12533139197132 4.85999741963785 4.15631920762621 2.59979625578436 2.59979625578436 5.76188184601318 5.2476952411486 5.11822372592557 6.11378370169449 4.34615749599936 6.20464527929661 5.06793397745849 4.87276597163373 3.98407844717818 4.52172573712399 5.66471065917346 5.05135709229807 4.34083448783522 4.80207462068528 4.87923225213509 5.71446875154745 5.31817321557137 4.74077101418882 5.16091198659127 5.74698155916621 4.03481240626194 5.00848113282106 2.59979625578436 3.31819734655646 4.17073003022522 4.42147475373253 3.50199777250438 4.30398852361301 2.59979625578436 3.25431612115486 3.56545094105894 5.29133354953318 3.08843871467039 2.59979625578436 2.59979625578436 4.8109377766842 4.48300631514054 4.54242127208367 3.94451506312688 4.86426341344168 6.47436576755134 4.63750377469262 2.59979625578436 4.15211068419037 3.29524616250881 3.73210332722352 4.50680177423274 3.88726931389222 4.55140824628793 4.89515175106327 5.43034067209104 6.45622614331501 6.16765602565604 5.11428964962796 6.00227304274219 5.6328885428585 6.78745310049313 5.44896536612647 5.35930577784675 4.91944066590256 6.15726510613738 6.58335381531011 4.52813866141475 5.03159042778281 5.49920120628987 5.6142411039817 6.50638739920183 4.86697625315979 4.83777122646225 4.25272234368532 3.45964190878352 5.72819495329631 6.78054786051477 5.46920099244005 5.1790977183045 4.82034735163016 6.05900110773103 4.61807956754106 5.27514574498046 6.45128776084004 2.59979625578436 7.97329059848209 4.72669514704258 5.04355420462599 5.92338092781196 5.0425297455848 6.4910587685049 6.56480033667631 5.71639767533197 4.85723643213074 4.70786385125785 6.77749105345829 4.29155287755991 5.96346260764492 5.51362059206436 6.09317240828792 7.70561461009214 5.04006558397732 5.46827765219974 4.82686147942411 4.52791238578203 6.08430976061361 4.432060587107 4.92276057356222 6.21646035338247 5.69078118030968 5.41430626926211 5.00329108678692 4.78346804877929 5.8751563901521 2.59979625578436 6.20686151704954 5.32819455039744 4.54155222776125 4.21027499894845 4.65580711477489 5.1373510237536 4.30644399764631 3.54517870254472 4.29520796724491 6.01452480119885 6.89097912712916 6.49260053713381 6.07373848181992 4.92601939927774 4.03045990547203 5.67303893110036 6.47395045932111 4.26739956424326 3.63936309198249 4.58173403299918 2.59979625578436 9.085565795076 4.61057017447337 4.61871451766008 5.52031031773627 6.21482692521634 6.40634377953886 6.65934729114655 5.75328549179933 4.62385196131894 5.3185206783141 7.76740938455131 6.57601611638527 5.45258137128632 5.62522462766417 6.30566848743871 8.51276529604394 6.15484770693839 4.43783471940373 6.15731617029125 5.37778456072888 7.16728173001198 5.46871207647666 5.37844893500179 5.44051209448277 3.7414389757699 5.73723883102636 6.04914636365098 7.1355749858594 6.92434796767551 6.41333213715946 3.95544129396137 6.15626200916745 7.09142284509288 5.70782220090872 6.02021793048182 8.54864326715854 6.59983209257347 5.63819868741888 6.61141900631184 5.89874223618491 7.87283200905071 6.80088778890101 6.44153443529038 6.63773954513761 6.56712300790133 6.13075220264715 5.92954590349291 4.87180404499897 5.59787297431124 4.66853075440837 7.6911416673058 6.84686114750954 6.27023396797017 5.82028549703176 2.59979625578436 8.24774103305265 6.78427778877244 5.49594015077514 5.42512991302873 5.52998207543812 5.61296233556757 4.98711500372901 4.81536574332852 5.20192304598811 5.80190076607887 7.64561658401414 5.80846541473576 5.21848179092419 6.02666151143095 5.68906568744055 7.32832110092433 5.11654314629109 4.45801125212273 6.07821493009904 5.50648534025154 6.8222547448582 6.40293882085367 5.69222589655425 6.78143163071099 3.8679106063204 5.0990331955142 7.68749043132244 7.28316372672315 5.26839057461992 3.9555737705207 7.27420679023269 3.9855781590129 4.25593393549199 6.36486887718798 5.93812726600033 6.19263351400635 6.84196968934859 5.43409351431532 5.80580359172635 6.17762154280848 4.64940991342969 7.00675327261158 4.44410593126486 4.79422742047452 5.53197475112478 3.70658880821109 5.52283592875341 6.25606760399276 4.36692166376586 3.85393668119129 4.87566788694404 6.70871836397849 5.43510155851077 5.23700443787584 4.36996579587174 5.61670762702561 4.79222278853909 5.16798355311813 2.59979625578436 4.29605643291982 5.83052440245622 7.04350784962631 2.59979625578436 2.59979625578436 3.89192765722892 4.90523340989676 6.38496645797271 5.81558728450638 6.3570111683882 6.15860621418977 5.80043451612866 5.85986898531808 6.07738920948998 5.51848894391433 6.11415992392482 5.55780069943709 7.48746467981753 4.39551574043938 5.60618642319535 5.84550859376546 5.13985688191873 6.00793018899679 4.97083940267581 5.5740216872052 5.84625861198626 5.65821140461697 6.75960689332239 4.74380721769222 4.77435454329182 5.92314871825294 5.73874448128691 4.96029692617199 4.84843917579906 5.45539506534421 5.04257510121997 5.31966909212857 7.5585860853471 6.29127595218634 6.44577194332692 5.70173139119801 5.42109685726099 7.17796211032182 7.46490307891767 5.68812542607779 6.05122323457738 6.71085735455447 8.57107003882717 6.48281738676606 6.75602919367602 5.77825436376249 5.54471101299358 7.82154585795261 6.49569084604085 4.47935037426683 6.03406416492651 3.94233965432729 5.15829088116145 6.44472012720915 5.55103145226487 5.96602926254429 3.05578649445254 6.77033415075093 5.39388209062458 5.34046673453193 4.96973648936207 4.51987826653829 7.1250952729168 6.49453512199848 7.36424677285743 4.63643546210077 4.2717697939849 7.27500794369065 6.82682324789368 5.87762048759473 5.64968003876962 5.77393270204404 4.23902730786408 5.69107423954226 5.55678647930773 4.56760940443889 4.73609128175785 5.25034828461272 3.67928419197264 4.50994667846777 3.94059545112726 3.58962165796024 5.93393817921789 6.20648269326309 5.79088791348655 3.13368629208698 5.53380747926656 3.57333416158868 6.3473412822662 2.59979625578436 4.83891002173598 5.77888002445826 4.23004133134344 6.50621508070699 4.90306601607033 4.40423979375323 5.82654063999567 4.51112045893624 5.11680698318396 4.78480524236176 5.01351622426569 5.4230403218316 5.57308787749488 5.67312813045813 3.96499107920503 4.94637574949945 5.44016184115979 5.86176922673028 5.50126775419676 4.22847096841924 4.33187356670808 4.57200466637439 4.36569719468733 5.94263985001846 4.92296089096399 5.20788609347216 6.126074598057 5.33413286517951 6.87996761134579 4.8317483543478 4.67993690176353 4.75713604400119 4.84881126106794 5.1358350264518 5.4686591706195 5.32962942217723 5.85649488456325 5.77441292083635 6.54337501852114 6.26655858801879 5.36971656214073 4.66843092139502 4.9393687978981 6.19637434919826 6.45087671541068 5.45337914052129 5.48754598974194 5.92359470550081 6.63036013898822 6.12545474326173 7.326352906303 5.49273350570561 6.04779045420253 5.56850478935108 6.28185863492144 5.03743461101033 5.7517339519271 5.10935235172327 4.61334310907414 6.87910115556253 4.21327344947189 6.24635692097496 3.77863573177652 7.17858460735915 6.34508360917265 4.94862690326044 5.84746232701559 2.59979625578436 3.11591032459858 6.2517173239653 4.57551800834275 5.60081711081672 4.0566529633353 6.56497719071789 5.11287804560122 4.39138156636813 5.90742026304947 4.10408060422783 4.29760526613141 4.47223443463894 3.47843854242518 3.88657856018572 4.69452491593867 3.13901363613911 4.74835640209391 5.43846308275631 4.57617864008008 4.56568671544127 4.8775058985171 4.79112667017179 4.71782436636932 3.13903998395891 4.82398625072884 4.25794387672197 4.31648287491186 3.47100709436022 2.59979625578436 3.31295268164799 4.75249933078582 3.92734925312887 3.18542993688362 3.67483351199386 5.5129574495589 3.72261112057527 4.36697317802278 3.27099546505006 4.33435273413858 4.95036248234683 4.13856444306581 3.83708043217504 5.01028083361151 3.33826151136271 5.16602652340564 5.28215978661779 4.56428816986309 4.77479476006232 4.50353963637714 3.54482528760931 2.59979625578436 5.92925527308968 4.00234022289033 3.61701055796051 4.39569363555179 5.16023659298614 5.18850197795536 5.43886114405821 4.05054487831548 3.95490085823409 4.23913379881278 4.72421009073995 2.59979625578436 4.3547347075554 5.20269593081994 4.68679616739158 4.53101924594059 3.448631920834 6.37391253898747 4.35955436680913 4.9289837549612 3.30409561387671 5.99159582542454 2.59979625578436 2.59979625578436 2.59979625578436 6.81986765443592 6.26966888195564 3.13092838849174 4.67503778148161 3.136598296543 9.12841974810859 4.78054849595098 5.02890370927168 3.78571618747852 3.95645175206502 4.04499965737973 5.00932095251831 2.59979625578436 4.05308392670127 3.12734860701425 3.4742952044758 3.02941578193738 3.69191241686749 6.14518555268356 2.59979625578436 5.9366347127201 3.72725603822417 4.39565414980959 4.03174950304514 3.70818606824984 4.26288235301031 2.59979625578436 4.17125942085363 4.02397426135062 3.83743576936294 3.6848684297321 6.58413542705714 4.09738380749577 3.6796059605765 3.8602790392649 3.87399547710154 5.51272833609006 4.31838416587137 3.67866937846358 2.59979625578436 3.39597509573417 3.42558272829161 3.50030527778916 4.77049861871703 5.09818566439816 3.93449173159199 5.22106768352883 5.22717744584869 3.92653410064859 4.94944056468843 5.56222989347428 3.54042399501909 4.57831314195368 3.61828513834977 3.78810574708488 2.59979625578436 5.03194152008708 2.59979625578436 5.2577840340447 2.59979625578436 4.63741121392702 5.0333482112351 5.10149630898738 4.86418435878139 4.41931800893507 4.70409069279434 5.99310930440651 3.92301233965224 3.83285326825137 4.72276878600324 4.63780710703727 5.23247759144228 4.21898952457637 4.87473140934153 4.88543292755243 4.96863573485081 6.6101359017987 5.26510912687693 5.17623127763516 5.62166567555419 5.02203095125669 7.46813094016746 4.87190881109418 5.06691678238218 4.37170956636546 4.30629384469429 4.09791810019352 4.4196521606443 5.59385858023656 3.63854769448613 3.90160962390923 5.58792098587616 6.15174148311297 2.59979625578436 5.22696707918322 5.15690022457609 6.20526926122144 5.38357265189273 5.14558875599863 5.1843397965818 5.72047695767734 5.29014173379902 3.74177503548414 5.61088024143791 4.77223390045046 3.72442824282283 5.99405136249088 6.00433525496018 4.37530630418476 5.53101214648165 3.7236190172748 6.40865951184926 5.97661906239402 4.24975888069076 4.6911916729925 3.22438648604129 5.17527966164681 3.94674306738358 3.33821626897538 6.33011026630203 4.09159197971054 5.63846263815684 5.16095339832426 3.50796474887411 5.23540045082332 3.59541879055473 3.86017217038208
Manes.02G074100.v6.1 5.39658794440115 5.21186817014204 5.93189875535457 4.80097922624498 5.53407334629414 5.60540227618364 5.41007811396728 5.92210803641205 4.40632380015334 5.86970497867816 5.6927114794442 5.89119209043107 6.50446247734368 5.63625254012545 5.75717175263202 5.50254931467735 5.83916367910766 5.40690247268181 5.58521144248332 6.6786220925879 5.71584551611589 5.67123830634534 6.32049661296301 5.28711480467603 5.78455186940753 5.93090309864225 5.6903791971137 5.53727055009984 5.3823476826712 5.69765837931277 6.16085394699407 5.13897528352034 5.81238498483294 5.55306558827674 5.96536529603511 5.31680128413946 5.30220908401092 5.94960469559338 5.5720950984215 5.14162979059614 5.5858101254535 5.28749902066422 5.87474575643978 5.67557462657984 5.88623260518434 5.94728963063607 6.0794235774153 5.40012955194335 6.20493897265636 5.67465585313742 5.86986205018651 5.83399656859002 6.5477884383901 5.31806332652855 4.90592149178267 5.80039830398031 5.55508020594907 6.04726257518063 5.48932841467481 5.64805129524658 6.4007778659867 5.92487382963692 6.42203483818279 2.59979625578436 6.21621065157538 5.72995805473925 6.20066561376776 5.6044265545943 5.23007438857187 5.81667417287566 5.6897241055118 5.56509448131617 7.18395281310668 6.4348456154551 4.35439551718836 5.4918938709858 6.07235410097063 5.9976246550145 5.55321635727435 6.07640803337949 5.99081388797941 5.69056199846922 5.93891324389225 5.36538315736281 6.27285624322783 5.93826517638872 6.33675118353381 6.02591490626253 5.61511501853043 5.70569929464531 6.59739555436237 5.68072426883489 5.98336387051511 5.66929056708098 5.6713578930303 4.45732658787401 5.35428070408702 5.72755609232239 5.83789842197471 5.16698014024823 5.35525238803606 5.43490909314635 5.18179094869016 6.17207229970926 5.89057866898297 5.57503777374574 5.39769444188835 5.3306311522316 5.52213957857501 5.43699690348468 5.13813786605062 5.67060411911606 5.22244815595589 5.9916722068364 2.59979625578436 6.04040788455168 5.55643266460257 5.95097299712799 5.44378580853653 5.37647986112798 5.68234069215888 5.23567773195196 5.72966164803416 6.55470359313099 5.95971651108677 5.43447441439284 4.45806587295971 5.55998613814932 6.41996321285578 5.4033909594902 5.68159250713464 6.08951762706985 5.64214539532143 6.24244172114637 2.59979625578436 5.28176390576611 6.7893876818504 5.41624284349338 6.02549974627893 4.92618276563835 5.94214853352286 5.4037686557492 5.30029958368185 5.72914802731123 6.00593452071432 6.06600808827456 5.44729412538095 5.75863918325262 6.2863548299833 5.63881424190592 5.43779482447609 5.69621019188657 5.9285383543118 6.14110561851981 5.74407095863511 6.26969927781312 6.17629108742661 5.93575010985068 5.67862633489411 5.73839312484795 5.26731212378248 5.80671419788502 5.64996734066662 5.95791250542333 4.74920434809652 4.98634548349847 6.37988056615826 5.71455891968715 6.05100434830062 5.86529615933347 5.52366832704685 6.16583532736747 6.12007156806239 6.28684147501874 5.42994728005004 6.1679729153799 5.86976576141024 6.00887895545774 6.15556441509038 2.59979625578436 6.16816666123879 5.81593689904003 5.99857557685011 6.33832755968278 5.74483027122366 5.79341644378686 6.16308591340459 5.86730935309474 6.53563579731077 5.89464958771772 6.45648269512976 6.31456330691428 6.32436358229189 5.71919939718249 6.306519769414 4.94321489516073 4.63212755779125 6.06942011136191 5.29905044364049 6.30144175316785 5.13604729390669 5.0730900382247 5.67965688628424 5.21146269058569 5.98500615354087 5.55304558013479 4.80119934738357 5.89301373819647 5.12235440502411 5.92851613281497 4.21964789456216 4.96915299257441 5.7816567579421 5.60528248787738 5.30773546730847 5.78924673620088 5.47789648356686 5.60602883193299 4.80089919246676 5.71183437028459 4.87237022351815 5.67116296035784 6.26389922509756 5.21637924466834 5.84293509652473 4.78863487999661 4.31843382324052 5.92462693111036 4.72669514704258 5.81485912655667 5.08701457270654 5.95145590088875 6.10549154135393 3.94044672350216 6.10925232602763 5.196410290412 5.51900794160429 5.52578389241679 5.98663772072603 6.19366633909734 5.73229810403265 4.56891313494537 5.86437089296433 5.85627827346124 5.78021801114795 5.33875251339571 5.75166543808061 4.94439999198879 5.68038097342591 6.09999878134477 5.29130903829595 5.62208856453008 5.574069169457 5.85200662067605 6.11812001974534 5.2744856624618 5.83224570338506 5.67805716880546 5.79041085092389 6.19722488168471 4.56870933916653 5.57616136922787 5.18093907773198 5.74639722181119 6.21621380894115 5.74556840032109 6.01452480119885 5.9554031908306 5.40672708129608 5.93843526793981 5.63758599430267 5.54036770646809 5.56820907930879 5.41331890874267 6.37028169503363 5.89441906862208 5.90888610618663 2.59979625578436 6.28645299342587 6.00880090869372 6.63023774303513 5.28573903024446 4.51448410959426 6.57145981754126 5.8730846480416 6.12996541239596 4.67147155883023 4.99894591790761 6.40982778080822 5.92910358515439 6.35071687074173 5.31041846492999 5.95687890640814 6.53037454231455 5.93608390552419 5.95729981068004 5.23693236272318 5.74883399536298 5.1037421056283 5.7539031963815 5.79308407530674 5.01895730954084 6.18838424546942 6.57827559155008 5.40427353958236 5.5055143197626 4.90145177247992 4.72364874977141 5.55592098553254 5.94440066092004 6.00075400324457 5.34054624132743 5.77513222903481 6.69602308159443 5.86898806217939 6.01896807526959 5.90913275830971 5.30931756885077 5.81914841887545 5.89337937002952 5.44844497721289 4.04691236581746 5.20331876114363 6.01277584152866 5.78759777288592 5.59041803725752 5.25739319518079 5.32219711271604 5.06584326785569 5.27270008465956 4.66952384908727 5.79729248613083 2.59979625578436 5.83741466340823 5.59804282629326 5.70527750474205 5.65408305508235 5.64200211413194 5.3305677802461 5.76499246464853 5.46707207655945 4.54807081784639 5.14308665705307 5.64430880010199 4.87185916402308 5.84768368465048 4.23835487047107 5.4271035309006 5.5782802585047 5.55779173116934 6.38202479558908 5.20598586774981 4.82584900718451 6.04579757852024 5.51778962376739 6.0542146661136 4.39171854128501 5.27182941683755 6.32983870473805 5.7871437148087 5.97870647680183 5.73368270491025 5.90422018072879 6.16896308262047 5.22825937264739 5.65652477388862 4.82334439824043 5.01963808153813 6.0588777559616 5.45070901368351 5.76631607541483 5.14331527086469 5.0602230596494 5.27059342753425 5.27227082327903 6.00977343060629 6.07167553855171 5.42737170906605 5.4750495762479 5.2981033003359 5.32549452718896 6.5276381073477 5.55281231173888 4.66141804432332 5.92572841910389 5.34519810378118 5.80982712442883 4.98288700391212 5.28371075305731 5.64504767950601 5.59119686536624 5.53260901940399 5.61287634007565 6.76995370390825 6.41227949214621 2.59979625578436 6.67949405680048 5.52682988431099 5.3912484894229 5.48150730159682 5.41000418978554 5.63357229101816 5.01593006979736 4.99436177997352 5.73512311102065 5.62204284047019 5.87454619123881 4.73016446927028 5.28524187451771 5.41533803431361 5.52350286353806 5.85807744836938 4.60514702937736 5.45003087712795 6.00793018899679 5.48642195207504 5.78129547730249 4.06127079942006 5.45059853730431 5.52643126513507 6.07521649932883 5.40258767927378 4.57391303216029 5.42331309505203 5.57200278751795 5.72974273525633 6.06564410562448 4.73305946181222 5.81163439800177 5.8954835281217 6.15574099570734 5.5823144526125 5.46123036038964 6.03785808512745 6.79608882021213 5.83362211434614 5.94331655612189 5.52343124050681 5.04211456952476 6.53899012537344 6.13089795769766 6.06342449673024 5.46920982464254 5.47777252595885 5.94064058901849 5.67007738134503 6.11742083124961 4.55538367608877 4.79268532281215 6.31328033489338 5.6460546578199 5.79606767037863 5.63268094161084 5.40600573544241 4.92551686728392 6.04553300493853 5.81339237590267 5.84499638808622 5.39126898247531 6.24859670866759 5.90973160444062 5.8780772001037 5.63945175580779 5.77222433026697 6.07934593041856 5.92617332009256 6.32772203072419 5.40270603557812 5.68359897922616 6.01691891130955 5.49845963779376 5.97857271555039 6.08051371684665 4.64659264541423 4.01101494557439 5.19854084619203 6.09327622144725 6.19940020093588 5.86733124734496 5.37007303010709 5.52012933086876 5.21887733688713 5.87083336403709 4.89397516471962 5.39465663213329 5.89075188175204 2.59979625578436 5.70911666610582 4.91032396136452 5.1749368251013 5.33402896185583 5.33932126325587 5.99272366327154 5.6425416917534 5.76724483198204 5.54810173528984 5.39242046336326 5.27449652000642 4.95762359408207 5.10928412965511 5.52966567723615 5.44056680851399 6.21947167969969 5.44016184115979 5.48760647382219 5.44201734214166 5.546517638909 5.95983639172828 5.51743429308044 5.0146532728556 5.76550887946521 5.27391462856464 5.38442002373161 4.84988125330787 5.33413286517951 5.43327766228665 5.54298704380552 6.17186141829767 4.61945725433758 4.84881126106794 5.61205450564306 5.55045812671166 5.74204627826137 5.14428649408827 5.29052796497721 5.73145618589749 4.85835365022028 5.34968776110504 5.49946323719611 5.47812998847091 5.57954599661096 5.74241716231668 5.35717945134875 5.36672723158226 5.35541809510976 5.81530012917995 5.71872212826679 5.9980056996692 6.13625084937282 5.30673032938966 5.56850478935108 5.59093045700631 6.26970897813788 4.94737813004408 5.61887391648692 5.03445823262702 5.08577892975486 5.74059022011333 5.52808824165427 5.39401126584374 5.47729734463817 5.35590131366905 6.21263981206414 5.21177797802031 6.02078531286997 5.85177732191056 5.69531789416808 6.19355487987528 5.9065460838068 5.93758170563818 5.80160937676303 5.59571251509215 6.4614548632365 5.66120122509 5.84872763014386 5.85845709572119 5.63712160264036 5.79494779785457 5.91765583135032 4.98064204560741 6.10836661577249 5.51018145518496 7.13150674519524 5.65738564684898 5.71118802287302 4.8775058985171 5.95892210263915 6.10316420846079 5.87337266798994 5.29215555101227 5.28862522158532 5.92959331855107 5.92814820128316 6.91463428348921 5.26216569655401 6.0493247485262 6.30565635819321 6.29449520019248 5.40571018124756 5.37217678583174 5.85349755750232 5.22659746614308 5.54659990642906 5.98560902663558 6.18782561513983 5.33751051118023 5.7052305930791 5.48177531254079 5.78888149961428 5.1003482247605 5.83555632731727 5.89469266916456 5.67894929764329 6.3958908426243 6.36911243107376 6.37998046518296 5.4275340564617 5.75281243730891 6.15541700024637 5.39499451920601 5.33998131128604 6.37335046822894 5.88801398508988 6.00583835437126 5.72388555288239 5.55579291498834 5.41477776470315 6.26497647261464 5.91348675807997 5.51051265651675 5.55477609625059 6.1820001039066 5.26780864322382 6.24791196917113 5.34594303706829 5.18620522892672 5.29224095646794 5.21631662540804 5.90112435690982 5.17365271169814 5.72440515974775 5.16663022182144 5.97538751532192 6.65349190872636 5.0944490203049 6.2016480928971 6.83159271537088 5.69163448521031 4.40711821045092 5.75212299175058 5.52130465347094 6.03425532764375 5.24662973271897 6.44446829647759 5.61477437703075 6.28624280874754 4.90867257999153 6.05020854742722 6.45081666457755 5.87863432947599 5.94392036867358 5.90675017052569 6.1954835373982 6.28796984005176 5.34824081341015 5.97484085131944 6.11933171195716 2.59979625578436 6.32936865392559 5.26225243951288 6.32949843154242 5.56332639007477 5.62508860606974 6.26690552161882 6.51588397875781 5.74449401457826 5.90182216519635 5.95165334752322 6.27017499474527 6.38530557806578 5.23805809022634 5.87869929432474 6.30395664515246 5.56468421455155 6.57879742194434 5.55055294868389 5.52778090395676 5.15658105765464 5.07362346645467 5.83201038040451 6.38144950277401 5.95341878966003 5.64669826720934 5.88548170279638 6.45616724237199 5.78033023302266 5.37325073172936 6.09355418748986 6.23808933028928 5.99223042756241 6.314152850383 6.80066321794988 5.74557961586392 6.04183798966492 6.05220443829919 5.63959250102377 5.6085295802359 5.38731486336692 6.14901845778629 6.53730814804558 5.54874155201549 5.79292127444648 6.17374644539481 5.86014740108495 5.80184550195546 6.7996242358626 6.05437912879894 6.04304134383999 5.98107661349096 5.94550829390293 5.58710931205574 5.40293076481955 5.49784526921325 5.93084836929907 5.75098843991727 5.65589116700026 5.5994858706815 5.61138074708617 5.7475870375431 6.10512280503307 5.84334052077553 5.83338921381263 5.39615103444723 5.71499653567157 5.4507682930712 5.45770572796056 5.61383569611162 5.87252046631045 6.11778451413051 5.96790642322004 6.64566388478532 5.28595152688527 5.55166953853729 5.71632564569977 2.59979625578436 5.66388944208973 6.20183715330614 6.01973245254173 6.33776315787364 5.95764493560517 5.56522210473383 5.76960579136871 5.01146659026722 5.68675549295128 6.14781002567253 5.79397343767065 6.31746973277626 6.24783628634862 6.14298454631506 6.02504543943328 6.77714628981952 6.66453906804375 5.39784332815998 6.36263687173964 6.11938002002095 5.60806222651069 5.69943719432956 5.49138242713221
Manes.02G074200.v6.1 2.59979625578436 2.59979625578436 2.59979625578436 3.63410803335427 4.49610573425592 2.59979625578436 2.59979625578436 3.11445218865464 3.98248337933614 2.59979625578436 2.59979625578436 2.59979625578436 3.11804907243019 4.54430539374415 3.01339967241467 3.1581819852139 2.59979625578436 2.59979625578436 5.66575198879204 2.59979625578436 2.59979625578436 2.59979625578436 2.59979625578436 4.47047438143267 3.53192955553866 2.59979625578436 2.59979625578436 2.59979625578436 3.78836439742839 2.59979625578436 2.59979625578436 2.59979625578436 2.59979625578436 3.7670251772444 3.36735576210244 2.59979625578436 2.59979625578436 2.59979625578436 2.59979625578436 2.59979625578436 2.59979625578436 2.59979625578436 3.18911703177846 4.66107805167218 3.9032011645835 2.59979625578436 2.59979625578436 2.59979625578436 4.83128654064695 3.73724134059584 2.59979625578436 2.59979625578436 2.59979625578436 3.24874933285914 3.58452961246909 2.59979625578436 2.59979625578436 3.11439241586576 4.34136801772509 3.14040437654277 2.59979625578436 2.59979625578436 3.10654593426012 2.59979625578436 3.55012442582142 2.59979625578436 2.59979625578436 2.59979625578436 4.43422888313979 3.66434419373759 2.59979625578436 2.59979625578436 2.59979625578436 2.59979625578436 4.35439551718836 2.59979625578436 3.12344627707087 2.59979625578436 4.34228907366365 3.31752771329381 2.59979625578436 2.59979625578436 2.59979625578436 4.74991264994935 2.59979625578436 3.22543616017794 2.59979625578436 3.24852250119544 3.94591027918717 3.55480044490993 2.59979625578436 2.59979625578436 3.11194123837751 4.43284373843705 2.59979625578436 4.45732658787401 2.59979625578436 2.59979625578436 2.59979625578436 2.59979625578436 3.27454701011887 2.59979625578436 2.59979625578436 2.59979625578436 2.59979625578436 3.11766270619839 2.59979625578436 2.59979625578436 2.59979625578436 2.59979625578436 3.09842035462182 2.59979625578436 2.59979625578436 2.59979625578436 2.59979625578436 3.54772472454507 2.59979625578436 2.59979625578436 2.59979625578436 3.98810965753994 3.43756941520291 2.59979625578436 2.59979625578436 2.59979625578436 4.24860555502208 4.45682179403041 2.59979625578436 2.59979625578436 2.59979625578436 3.90689910552146 3.76867498495514 2.59979625578436 2.59979625578436 3.43950802520564 2.59979625578436 2.59979625578436 2.59979625578436 2.59979625578436 2.59979625578436 4.20856714634907 2.59979625578436 2.59979625578436 2.59979625578436 2.59979625578436 3.80954712352577 3.09448431999199 2.59979625578436 2.59979625578436 3.07277416937966 2.59979625578436 4.7434366805085 2.59979625578436 2.59979625578436 2.59979625578436 4.62575559152732 3.26459823700284 2.59979625578436 2.59979625578436 3.07495913220232 2.59979625578436 2.59979625578436 2.59979625578436 2.59979625578436 2.59979625578436 4.51448008725955 3.84272398019811 2.59979625578436 2.59979625578436 2.59979625578436 2.59979625578436 2.59979625578436 2.59979625578436 2.59979625578436 2.59979625578436 3.31397370621681 3.06457845309048 2.59979625578436 2.59979625578436 2.59979625578436 2.59979625578436 3.40966077442767 3.36064708397914 2.59979625578436 2.9940602321428 4.24248945556191 3.50938787220478 2.59979625578436 2.59979625578436 2.59979625578436 4.83208965488809 3.7826380584795 2.59979625578436 2.59979625578436 2.59979625578436 2.95967134658604 3.65446411146874 3.29033908088661 2.59979625578436 2.59979625578436 5.17745457173563 6.36588888039837 5.17301151365269 2.59979625578436 2.59979625578436 2.59979625578436 4.51760418019997 4.10543432868527 2.59979625578436 2.59979625578436 2.59979625578436 4.21964789456216 4.0888522953627 2.59979625578436 2.59979625578436 2.59979625578436 4.02406737380187 2.59979625578436 2.59979625578436 2.59979625578436 2.59979625578436 4.78325158105806 3.07737644082094 2.59979625578436 2.59979625578436 4.47776316075386 6.49705650551369 2.59979625578436 3.35455894485225 2.59979625578436 4.24609293098796 4.2876448546467 3.5254198690814 2.59979625578436 2.59979625578436 2.59979625578436 4.81363216801497 3.5051384300408 2.59979625578436 2.59979625578436 2.59979625578436 5.34610086879936 3.60068947668391 2.59979625578436 2.59979625578436 2.59979625578436 3.96554473606679 3.17150791081674 2.59979625578436 2.59979625578436 3.25014544349024 4.14357415415981 3.23218886600296 3.17623298287933 2.59979625578436 2.59979625578436 3.73254242417272 2.59979625578436 2.59979625578436 3.14550218000467 2.59979625578436 4.10081705829609 3.38024867922274 2.59979625578436 2.59979625578436 3.07878727232066 3.48326144687435 3.7194222602016 2.59979625578436 2.59979625578436 3.53813335035016 3.47355552046872 3.09404548459673 2.59979625578436 2.59979625578436 2.59979625578436 3.41181455865871 3.49834410633833 2.59979625578436 3.79793381884116 2.59979625578436 3.30262129821875 4.74271374891484 3.83796871461078 2.59979625578436 2.59979625578436 2.59979625578436 5.53565607272984 3.67127404849583 2.59979625578436 2.59979625578436 2.59979625578436 5.56770365903989 4.9351782932702 3.43641674032279 3.34567679932435 3.73289463375541 4.57683443672913 2.59979625578436 2.59979625578436 2.59979625578436 2.59979625578436 2.59979625578436 3.53974293861542 2.59979625578436 2.59979625578436 3.20991460941355 4.07463260101815 2.59979625578436 2.59979625578436 3.36724785466784 3.19008785338756 4.88393627829548 3.02411260142883 3.19442034293909 2.59979625578436 2.59979625578436 4.56881824605895 2.59979625578436 2.59979625578436 3.71897980453619 2.59979625578436 6.04986880071015 2.59979625578436 2.59979625578436 3.08982373625139 3.07280994667388 2.59979625578436 2.59979625578436 2.59979625578436 2.59979625578436 3.15924501044427 4.45459824340433 2.59979625578436 2.59979625578436 2.59979625578436 3.36253590573726 2.59979625578436 3.15767287045227 2.59979625578436 2.59979625578436 2.59979625578436 4.54807081784639 3.76598655880324 3.33517525269574 2.59979625578436 3.36370173476972 5.90862688492973 3.72640000002685 2.59979625578436 2.59979625578436 3.25721121744889 5.20598586774981 3.69879294883086 2.59979625578436 2.59979625578436 4.00832722349329 4.81090019525244 4.00720091010179 2.59979625578436 2.59979625578436 3.17372833296139 4.55630260273862 3.82079001873872 2.59979625578436 2.59979625578436 3.0825107763154 4.78019605799677 3.10996514328171 2.59979625578436 2.59979625578436 2.59979625578436 4.79606686924615 5.96519216426397 2.59979625578436 3.35883779744775 2.59979625578436 3.29914297901095 5.36060234204582 3.33430315247367 2.59979625578436 6.42818543269509 3.15073138801272 3.17468152259091 4.15029665081908 2.59979625578436 2.59979625578436 2.59979625578436 4.17253446580408 2.59979625578436 3.12273955512324 2.59979625578436 2.59979625578436 3.64366173034509 4.03287503074016 2.59979625578436 2.59979625578436 2.59979625578436 3.33282874095462 4.46694890166023 2.59979625578436 2.59979625578436 3.14919715036927 5.01593006979736 3.8589781122172 2.59979625578436 2.59979625578436 2.59979625578436 5.84066410041966 4.64130594750909 2.59979625578436 2.59979625578436 2.59979625578436 5.80393647487357 4.14690825064044 2.59979625578436 3.09756767139413 4.35687068115035 6.15372427641866 2.59979625578436 3.25894527343764 3.04961902926352 3.13708430358419 2.59979625578436 2.59979625578436 2.59979625578436 2.59979625578436 2.59979625578436 3.60257146538986 3.44261754966494 2.59979625578436 2.59979625578436 3.04792100866332 4.79918832649715 4.66309810773729 2.59979625578436 3.40508134271753 2.59979625578436 5.23289472717528 4.20905488681337 2.59979625578436 2.59979625578436 2.59979625578436 4.81718460102766 3.43303792983199 3.58442279894073 2.59979625578436 2.59979625578436 5.85549146077859 2.59979625578436 3.0755768791799 2.59979625578436 2.59979625578436 6.07007930954891 2.59979625578436 3.13589593959261 2.59979625578436 2.59979625578436 4.62945253809221 3.63664094407163 2.59979625578436 3.13776652946732 3.49795787344468 4.16860119492007 3.90453898640978 3.0680091370017 2.59979625578436 2.59979625578436 5.23020173262537 3.53231847300873 4.23902730786408 2.59979625578436 2.59979625578436 2.59979625578436 5.04326300526592 4.01101494557439 2.59979625578436 2.59979625578436 2.59979625578436 4.20472190009131 2.59979625578436 2.59979625578436 3.04931507854715 2.59979625578436 5.74455193416864 3.68336513273807 2.59979625578436 2.59979625578436 2.59979625578436 3.71885506342396 2.59979625578436 3.1553627006671 2.59979625578436 2.59979625578436 4.41262461069883 2.59979625578436 2.59979625578436 3.08735284545691 2.59979625578436 5.13102936486067 2.59979625578436 2.59979625578436 2.59979625578436 2.59979625578436 4.65985411664045 4.39351316490918 2.59979625578436 2.59979625578436 2.59979625578436 5.42001898275079 3.32871826849192 2.59979625578436 2.59979625578436 3.11545540883735 5.01810747668462 2.59979625578436 2.59979625578436 2.59979625578436 2.59979625578436 5.19774340097971 3.56844582822542 2.59979625578436 2.59979625578436 3.21993074199792 5.49477513827181 2.59979625578436 2.59979625578436 2.59979625578436 3.0356971867682 4.57648214603337 4.11066704029542 2.59979625578436 2.59979625578436 2.59979625578436 3.79652443099544 3.60655312067859 2.59979625578436 2.59979625578436 2.59979625578436 6.15855194911724 4.7626906115746 2.59979625578436 2.59979625578436 2.59979625578436 3.89194256750323 3.57239373537881 2.59979625578436 2.59979625578436 2.59979625578436 4.39882080243722 4.22619283430407 2.59979625578436 2.59979625578436 2.59979625578436 4.73260694507331 3.48815169625104 2.59979625578436 3.13157995423547 3.00173983477685 5.44616695678681 3.91310531054823 2.59979625578436 2.59979625578436 2.85685819631722 4.57744941550045 4.96028366142997 2.59979625578436 2.59979625578436 2.59979625578436 2.59979625578436 5.07983268341154 3.35805347339294 2.59979625578436 2.59979625578436 3.45850784183096 6.14149242216872 5.26319581610425 3.37185434725751 2.59979625578436 3.13903998395891 5.9606553917678 4.58409321107861 2.59979625578436 2.59979625578436 2.59979625578436 3.1066138352018 3.18528064700602 3.28089785406808 3.18542993688362 3.36854487766473 5.25630750776439 4.36733283882087 3.47254829990629 2.59979625578436 2.59979625578436 5.64448487205377 4.2349604427065 3.39636938341973 2.59979625578436 2.59979625578436 5.1003482247605 3.15066378465705 2.59979625578436 2.59979625578436 3.72457378252218 5.14336708459488 4.43689765150505 2.59979625578436 2.59979625578436 3.11624245650931 6.21860425972514 4.79470880971424 2.59979625578436 3.14237529736743 2.59979625578436 5.8746544173089 2.59979625578436 3.21559004798566 5.45667075841334 3.25361919067026 5.24514989327266 3.839100201193 2.59979625578436 2.59979625578436 2.59979625578436 4.85696581338028 3.47486106856339 3.97030664993167 2.59979625578436 2.59979625578436 3.70684774349347 4.98574003949392 3.71664159246952 2.59979625578436 2.59979625578436 4.85901635599342 2.59979625578436 2.59979625578436 2.59979625578436 2.59979625578436 4.23552715031325 3.170552578228 3.4568536655671 2.59979625578436 2.59979625578436 3.13258002656255 2.59979625578436 2.59979625578436 2.59979625578436 3.3002224879288 6.29861657798435 3.78005305080069 2.59979625578436 2.59979625578436 3.1277135856963 4.50754659053104 3.70818606824984 2.59979625578436 2.59979625578436 3.53608592051933 4.59768826054853 3.32868425701424 2.59979625578436 2.59979625578436 2.59979625578436 3.99216097832766 3.63938602855538 3.09477353892355 2.59979625578436 2.59979625578436 2.59979625578436 5.20505797911149 3.51541122184949 2.59979625578436 3.24163335600191 2.59979625578436 4.60845679480937 3.93449173159199 2.59979625578436 2.59979625578436 2.59979625578436 4.27004814023612 3.52235664790499 2.59979625578436 3.08778501908917 2.59979625578436 4.44264531622541 2.59979625578436 2.59979625578436 5.43284111539091 2.59979625578436 2.59979625578436 3.90856160667753 2.59979625578436 2.59979625578436 2.59979625578436 4.47556525317421 5.00393137086233 2.59979625578436 2.59979625578436 2.59979625578436 4.39963133457027 3.38871823839132 2.59979625578436 2.59979625578436 3.69911873260326 4.65485542339702 2.59979625578436 2.59979625578436 2.59979625578436 2.59979625578436 4.98240027873282 5.56002276261707 2.59979625578436 2.59979625578436 2.59979625578436 2.59979625578436 2.59979625578436 2.59979625578436 2.59979625578436 2.59979625578436 2.59979625578436 3.82235663168165 2.59979625578436 2.59979625578436 2.59979625578436 5.3634984312313 3.29759367244079 3.3939317028683 2.59979625578436 2.59979625578436 3.37724948770933 3.91389473505842 2.59979625578436 2.59979625578436 2.59979625578436 2.59979625578436 3.11287055727565 2.59979625578436 2.59979625578436 2.59979625578436 5.38508429362389 3.34591117683446 2.59979625578436 2.59979625578436 3.06320104111917 5.10615661695195 3.22438648604129 2.59979625578436 2.59979625578436 2.59979625578436 6.46651714601826 3.48597486151391 3.34875050887515 2.59979625578436 3.76016028022053 4.36006082777964 2.59979625578436 2.59979625578436
Manes.02G074300.v6.1 4.24883441465084 2.59979625578436 3.63623345934343 3.75038115458394 3.2383473822611 5.60540227618364 4.20178157449109 4.2279875073369 3.98248337933614 2.59979625578436 5.45193854858701 4.08397666626976 3.62046441831223 4.79959751807212 2.59979625578436 5.61690570374081 4.83990280129589 3.80123086013542 4.06282315022221 3.52689480351742 5.94378428311049 5.08793253833189 4.73095144151259 3.99548763237416 2.59979625578436 5.57714359870849 4.56488537596343 4.63870206278402 4.41131441014984 3.12942703094249 5.33944391322511 3.49600148751274 3.96370742327693 4.3808250339591 3.14570398518928 5.86538862860778 5.26646750519818 4.51105461208225 4.40028234882696 4.18385862921231 5.51166075157807 4.63693521010155 4.36431903329253 3.43514863882075 3.19842031549437 4.91265431946632 4.85603281618567 4.11155110495989 3.7682858115686 2.59979625578436 5.28198704865361 4.88207833395357 3.95211238210122 4.187023456859 2.59979625578436 5.90512767464672 4.35083210947994 4.15876790027276 4.23986962572266 3.35998747224409 4.25893962351384 4.48316060093789 3.9027022233922 2.59979625578436 2.59979625578436 4.61503548420829 3.71564452659676 4.58856987916234 3.74141934797666 2.59979625578436 5.03266432779328 4.94811794477036 3.52011185534455 5.36305375509599 2.59979625578436 6.72572495373759 5.49902016104739 4.68072613646973 4.87740182272703 3.47446958302545 4.02090076533829 5.39285269632005 3.58373104766204 3.60689911294869 2.59979625578436 4.61597709866751 4.11075221849786 3.24852250119544 3.1906912113914 3.98810959691063 4.89014723957087 5.65521056359515 5.28438822129857 4.19478369902351 2.59979625578436 4.14804504102601 4.50254463240906 3.82920951805923 3.98023533405754 3.35353493771494 3.98984437190907 4.9781593334711 3.71636582594103 4.62962032313464 2.59979625578436 3.32834234306411 4.94923992417361 4.0233273788556 3.8797349496795 3.34271822740328 3.30153397352435 4.68692410658827 3.76412467045523 2.59979625578436 5.67228931414433 2.59979625578436 5.33212554798042 3.30063053759635 4.47209484477938 2.59979625578436 2.59979625578436 5.094019107454 4.61481052410876 3.96837784396383 4.20109041994389 2.59979625578436 4.04275430652555 4.58685620751371 2.59979625578436 3.67860899381931 2.59979625578436 4.9600700114272 3.7641845072176 4.27658850863929 5.42753588131463 3.2005024480778 5.3137960478672 4.25423516625649 4.30126997506825 4.72870798905648 2.59979625578436 5.66864710464908 3.94269006944855 3.86798002802846 3.80954712352577 2.59979625578436 4.51648064372534 4.1145107302262 4.384246379188 2.59979625578436 2.59979625578436 5.23945798084358 4.51496406084378 3.79742700943034 5.09314249053296 2.59979625578436 4.65536257230136 3.97532631382236 4.2877942637061 3.91970661364898 2.59979625578436 4.86402168119757 3.51663380570461 3.98115763628549 3.5701883979893 3.62463629195849 4.69442388930341 3.97782670099057 2.59979625578436 3.47527778647275 2.59979625578436 4.64779598652796 2.59979625578436 3.62050145251511 3.59998890923774 2.59979625578436 4.13311342640144 4.46720798962124 4.01527911035498 2.59979625578436 2.59979625578436 5.32057186310626 5.37443190025334 3.8142730229591 3.75724959169815 3.13068999412181 6.47436576755134 4.036756861479 2.59979625578436 4.53780051812918 2.59979625578436 3.93950875335018 6.0837495144355 4.01359927356737 4.17396936879116 3.57920140188002 2.59979625578436 5.78303894471595 4.57853223194228 4.68619251656654 4.30390898383858 2.59979625578436 6.60194701428495 5.25780543817932 4.01103896802701 3.82542006230712 3.8194847780561 6.76546908497512 3.0737295239543 5.00657065266412 4.39033472217434 3.32563966480586 6.72542242742725 5.03162339501656 4.52063399082232 3.41156478748641 2.59979625578436 6.06025326764002 2.59979625578436 4.50795332640542 3.64889788739305 3.4196932705789 6.22877327624682 4.57961587402007 5.395028398251 4.03907848099183 4.91876954241526 6.82834787920073 6.22104387466086 4.67979201911018 3.45351024929931 2.59979625578436 6.17203417105045 4.6259726054992 5.51136568879638 3.50611797315604 3.38697297193438 5.26847612119035 4.44974705565716 4.93324858276678 3.5030039551816 3.42232468042162 5.65433725277 3.90479648510061 4.9679601911841 3.51236062960917 3.57769357505133 4.42246626272989 3.33193592708876 4.34626495160161 3.87897467098637 3.23218886600296 5.19451957427592 3.54929253249872 4.66660103986966 4.47724523607992 2.59979625578436 4.81583341334164 4.31727717144115 5.23313011847997 4.21027499894845 3.15498124947046 5.26415125999074 3.97627155849084 4.45361355643259 3.11512830171232 3.4011667831687 6.14709155323035 4.69287287146534 4.48791637068455 3.47355552046872 3.57449242583284 5.15975721363882 3.84748470704583 4.37025104546441 3.26566677573064 3.38102029954925 6.23259248789457 7.17669389451594 4.15976610696224 4.57199177844518 3.9711913968225 4.3042091593446 6.58255530106991 2.59979625578436 4.61067230315351 4.41314215570794 2.59979625578436 6.43487293504426 4.43457778664305 4.25260010426066 3.51666604241297 2.59979625578436 6.72945623588425 5.16805011891948 4.62594572357046 2.59979625578436 4.15569464645512 5.14697052697192 4.61803699038939 4.38527759539649 4.19900678068076 3.27020841900006 6.03570152882984 5.11344901717229 4.57191938643421 5.06488341379365 3.73104172527703 5.14021615542058 5.3917377562064 5.24454080565614 5.05382944588001 4.07067354239598 6.01846985200609 4.67295946245922 4.47543406027341 3.98940681422073 4.04068063587489 6.41653089242804 5.69148553421618 4.94383497394109 4.46317171224782 3.58962556786357 5.20376789874096 4.67311402613402 4.16744343414797 3.94931479262271 3.08857273903009 5.78985293007983 4.51320655967709 3.82175856716567 4.96607028869055 2.59979625578436 6.74125246030367 5.41211405594826 4.71901960207256 4.48334215049261 3.69595611578435 5.3305677802461 4.76720759114265 4.81536574332852 5.6412672651565 2.59979625578436 6.21719151000063 4.76811583708719 5.38152394492569 4.03626264186206 3.40627957054017 6.01411834079398 5.90795337910088 4.14863673316554 5.31951376572249 4.66927340508009 5.81138720354538 5.60947021411267 4.70006508612449 4.04773018764002 3.3916204310571 5.17451561745485 3.15584307376082 5.14518676157785 3.87376483240547 2.59979625578436 5.14706831565359 4.53352446523234 4.60363985247665 3.84078515354222 3.71829811035671 5.5593468386388 5.21311995524198 4.2009606150162 3.12381515159364 3.15037536408807 4.03356320231503 7.6620621852953 4.36400799834302 4.49844663979114 4.73472572946122 2.59979625578436 7.19842198029224 2.59979625578436 4.69589746013564 5.14862042527016 2.59979625578436 7.18385993134139 4.14801655978258 4.79717403885434 3.62289993070695 3.53625833947526 4.25194332968425 3.52342389776374 2.59979625578436 2.59979625578436 2.59979625578436 7.20144786697784 4.4569336025263 5.12302330511336 3.41721789991342 3.19857785665936 6.00414931391246 5.06392928955458 5.01537375020906 3.57041299923972 3.24419192203211 7.05079296595522 5.54304816787475 5.03853133887887 4.42451881849863 3.11933717459368 6.49582984657838 4.05092012482805 4.86835288096081 3.63068502978547 3.04794204847268 6.34363356471581 4.74343952678176 4.89516514365791 4.30323979225234 3.34726718077738 5.9482443408734 4.70964659086978 4.42421155376023 4.57391303216029 3.55429179112453 6.54030624540469 4.97093700264263 5.62651205184756 3.38263384089915 4.47072825092785 6.47840144257824 5.34612451753788 4.9534636389059 3.53215864031854 3.03813347158508 6.15994237456962 5.29622559643291 5.03734702653219 3.55185685715032 3.43507825794058 6.84983383664895 5.24033010797451 5.04169860347508 4.30920160203554 3.43303792983199 6.48365507828276 4.46689229375743 4.04122565012221 3.91499129690811 3.94233965432729 6.19960106412327 4.16547033799564 3.82079898883431 3.82410692028373 3.50086039765109 6.07605007205803 4.58602534899684 4.03505937012442 3.02191542271198 2.59979625578436 6.34598264325926 4.93230833082211 5.5774319153558 3.62020523057581 3.10730057077166 6.07934593041856 5.48743615975289 4.94313683156339 4.08241659940492 2.59979625578436 3.90620058451234 5.27481501235871 5.27019938553148 4.39128004036804 3.98797993311362 3.37519338652555 4.59154966620907 3.58234218278946 4.62618026646727 3.83816916026001 3.538429025029 5.45544826598061 4.09540437991748 3.13368629208698 3.91357261789756 2.59979625578436 6.27449763085157 2.59979625578436 4.35030491389597 3.52086051291967 4.41604625511094 5.63251279090123 4.47081803567938 4.10222824754979 4.63812787101713 2.59979625578436 4.40103207344144 3.67046185959629 3.53954419752657 4.38627816225486 2.59979625578436 6.45578329618099 4.59980291294572 4.43055479502318 3.30109143257354 3.12701290025836 5.52997277759823 4.13239208286991 4.44562110360616 3.96759200043327 3.48797309690425 6.22665746603553 3.12404357264528 4.72169520376248 3.66037152574658 2.59979625578436 7.22673978214778 4.51524207537375 4.91245121740371 4.38010865982772 3.16597009136717 7.18012303301265 5.25663322276859 5.32962942217723 4.01686376162975 3.15282698057601 7.35636112553802 5.80094268691712 4.47100481922149 4.66843092139502 2.59979625578436 6.45018595573717 5.29472874333152 4.61262912306412 3.36940304494811 2.59979625578436 5.50891518870949 4.44325990587649 4.79617363451547 4.41101473448162 2.59979625578436 5.80021096809665 4.265657248395 3.94474846747449 3.98837142601176 2.59979625578436 6.02227790131975 4.09472957619589 4.50682894521461 4.29464440405173 3.13864089446275 7.35663601286316 4.52643479859676 4.55449504440304 3.2962608485763 2.59979625578436 5.27115751276461 4.40745396511739 4.13876337681998 4.03016181923884 3.65087979903062 6.11982019608532 5.28266724344158 4.52823089002005 3.73992534073594 3.6864598314512 4.29760526613141 5.01389636995763 4.1528017778121 4.85197973909678 3.78669727175961 3.35805347339294 4.42613087120468 2.59979625578436 3.79751102332245 3.50360441488598 3.63668053393566 5.60601115212442 3.8918414592231 3.13903998395891 4.08372120898946 2.59979625578436 4.72276291837017 4.20880543927295 3.84720525866936 3.90286750912877 2.59979625578436 4.91531722652645 4.09242803393205 3.96812888020784 4.11126577366617 3.25879465846468 5.31422820833235 3.41825790528832 3.34310554963969 3.74119070843721 2.59979625578436 5.37740178579213 4.50086420101769 4.32400831853205 4.0029296703631 5.90251855419553 5.84020570010398 3.76160045208017 4.38422547721821 2.59979625578436 2.59979625578436 5.81198415206215 4.92526494617198 4.72448216825056 3.67953587081363 2.59979625578436 5.93109419982617 4.50127648475874 4.57988987130776 4.92975949871779 2.59979625578436 6.26078193063742 2.59979625578436 4.30476286274557 4.31591363686569 3.11863948399305 5.05680807819051 4.03180650564226 6.81933242092887 3.81116212660665 3.22322736688131 3.30409561387671 2.59979625578436 3.87185768498458 2.59979625578436 2.59979625578436 5.2433593928243 4.36577030852501 4.52291883843141 2.59979625578436 2.59979625578436 8.31422990718106 4.88469961778285 4.40711821045092 4.07708038990448 3.40187214262271 5.47056509753634 5.33109679413768 4.21070216057626 3.7659137442425 2.59979625578436 4.14590414104746 4.08771472087002 4.46727763098533 4.16738558722316 3.5720670294192 4.75059681080442 3.06980125949796 4.51261837720067 3.87338178481823 3.25006177786541 5.76531239474451 2.59979625578436 3.99966738167939 3.33322949980246 3.62019525175736 3.80627578985095 5.67325348055023 4.19859064216005 4.23342605485195 3.92413616999576 3.09477353892355 5.96949934553644 3.44650063410331 4.42712282154806 3.96184713185432 2.59979625578436 3.42558272829161 3.60270343651545 4.01874790004685 3.29856936453973 2.59979625578436 5.47880593830052 5.12675781239046 4.3826082035427 3.15454793880454 2.59979625578436 5.91247554684073 5.48914500089043 4.66504356464338 3.14315768447763 2.59979625578436 7.49840933700298 2.59979625578436 4.37693368311676 2.59979625578436 2.59979625578436 5.99993336832233 4.39557409222477 4.95131807283188 4.52937707142145 3.71941409076848 5.53843061646987 4.41522054464505 3.96879726525581 4.19951215490941 3.24657439596401 5.8030031506431 4.08963289548746 4.20489095776479 5.08174784599893 3.6772290110141 6.91363239125017 4.52783388498024 4.5270144625423 3.81847259237865 4.40156041935613 5.44165510326841 4.87190881109418 5.00848127880062 3.33144589813899 3.1677776264212 5.1745802971189 5.60230494583826 5.31560031875272 2.59979625578436 2.59979625578436 4.75082618638622 4.69183332811862 3.24895042512516 4.41169629372577 3.09559387004943 5.33667224667403 4.11862787536326 4.50195814649379 4.53365525642745 3.91389473505842 5.67820258483988 3.47240287887911 2.59979625578436 2.59979625578436 2.59979625578436 5.64279221925225 5.30242924881644 4.14335558202267 3.20730882339491 3.03374484675826 4.95552703666799 3.53111261296467 4.8658241622463 3.55423144868542 3.22438648604129 5.74488410579938 4.22304477267185 3.97642388863076 4.73430425828679 3.32706199532729 4.78109344699428 4.06961722346357 3.86455948495139 3.65652674798494 2.59979625578436 4.19643651294109
Manes.02G074400.v6.1 2.59979625578436 2.59979625578436 2.59979625578436 2.59979625578436 2.59979625578436 2.59979625578436 2.59979625578436 2.59979625578436 2.59979625578436 2.59979625578436 2.59979625578436 2.59979625578436 2.59979625578436 2.59979625578436 2.59979625578436 2.59979625578436 2.59979625578436 2.59979625578436 2.59979625578436 2.59979625578436 2.59979625578436 2.59979625578436 2.59979625578436 2.59979625578436 2.59979625578436 2.59979625578436 2.59979625578436 2.59979625578436 2.59979625578436 2.59979625578436 2.59979625578436 2.59979625578436 2.59979625578436 2.59979625578436 2.59979625578436 2.59979625578436 2.59979625578436 2.59979625578436 2.59979625578436 2.59979625578436 2.59979625578436 2.59979625578436 2.59979625578436 2.59979625578436 2.59979625578436 2.59979625578436 2.59979625578436 2.59979625578436 2.59979625578436 2.59979625578436 2.59979625578436 2.59979625578436 2.59979625578436 2.59979625578436 2.59979625578436 2.59979625578436 2.59979625578436 2.59979625578436 2.59979625578436 2.59979625578436 2.59979625578436 2.59979625578436 2.59979625578436 2.59979625578436 2.59979625578436 2.59979625578436 2.59979625578436 2.59979625578436 2.59979625578436 2.59979625578436 2.59979625578436 2.59979625578436 2.59979625578436 2.59979625578436 2.59979625578436 2.59979625578436 2.59979625578436 2.59979625578436 2.59979625578436 2.59979625578436 2.59979625578436 2.59979625578436 2.59979625578436 2.59979625578436 2.59979625578436 2.59979625578436 2.59979625578436 2.59979625578436 2.59979625578436 2.59979625578436 2.59979625578436 2.59979625578436 2.59979625578436 2.59979625578436 2.59979625578436 2.59979625578436 2.59979625578436 2.59979625578436 2.59979625578436 2.59979625578436 2.59979625578436 2.59979625578436 2.59979625578436 2.59979625578436 2.59979625578436 2.59979625578436 2.59979625578436 2.59979625578436 2.59979625578436 2.59979625578436 2.59979625578436 2.59979625578436 2.59979625578436 2.59979625578436 2.59979625578436 2.59979625578436 2.59979625578436 2.59979625578436 2.59979625578436 2.59979625578436 2.59979625578436 2.59979625578436 2.59979625578436 2.59979625578436 2.59979625578436 2.59979625578436 2.59979625578436 2.59979625578436 2.59979625578436 2.59979625578436 2.59979625578436 2.59979625578436 2.59979625578436 2.59979625578436 2.59979625578436 2.59979625578436 2.59979625578436 2.59979625578436 2.59979625578436 2.59979625578436 2.59979625578436 2.59979625578436 2.59979625578436 2.59979625578436 2.59979625578436 2.59979625578436 2.59979625578436 2.59979625578436 2.59979625578436 2.59979625578436 2.59979625578436 2.59979625578436 2.59979625578436 2.59979625578436 2.59979625578436 2.59979625578436 2.59979625578436 2.59979625578436 2.59979625578436 2.59979625578436 2.59979625578436 2.59979625578436 2.59979625578436 2.59979625578436 2.59979625578436 2.59979625578436 2.59979625578436 2.59979625578436 2.59979625578436 2.59979625578436 2.59979625578436 2.59979625578436 2.59979625578436 2.59979625578436 2.59979625578436 2.59979625578436 2.59979625578436 2.59979625578436 2.59979625578436 2.59979625578436 2.59979625578436 2.59979625578436 2.59979625578436 2.59979625578436 2.59979625578436 2.59979625578436 2.59979625578436 2.59979625578436 2.59979625578436 2.59979625578436 2.59979625578436 2.59979625578436 2.59979625578436 2.59979625578436 2.59979625578436 2.59979625578436 2.59979625578436 2.59979625578436 2.59979625578436 2.59979625578436 2.59979625578436 2.59979625578436 2.59979625578436 2.59979625578436 2.59979625578436 2.59979625578436 2.59979625578436 3.48186864689569 2.59979625578436 2.59979625578436 2.59979625578436 2.59979625578436 2.59979625578436 2.59979625578436 2.59979625578436 2.59979625578436 2.59979625578436 2.59979625578436 2.59979625578436 2.59979625578436 2.59979625578436 2.59979625578436 2.59979625578436 2.59979625578436 2.59979625578436 2.59979625578436 2.59979625578436 2.59979625578436 2.59979625578436 2.59979625578436 2.59979625578436 2.59979625578436 2.59979625578436 2.59979625578436 2.59979625578436 2.59979625578436 2.59979625578436 2.59979625578436 2.59979625578436 2.59979625578436 2.59979625578436 2.59979625578436 2.59979625578436 2.59979625578436 2.59979625578436 2.59979625578436 2.59979625578436 2.59979625578436 2.59979625578436 2.59979625578436 2.59979625578436 2.59979625578436 2.59979625578436 2.59979625578436 2.59979625578436 2.59979625578436 2.59979625578436 2.59979625578436 2.59979625578436 2.59979625578436 2.59979625578436 2.59979625578436 2.59979625578436 2.59979625578436 2.59979625578436 2.59979625578436 2.59979625578436 2.59979625578436 2.59979625578436 2.59979625578436 2.59979625578436 2.59979625578436 2.59979625578436 2.59979625578436 2.59979625578436 2.59979625578436 2.59979625578436 2.59979625578436 2.59979625578436 2.59979625578436 2.59979625578436 2.59979625578436 2.59979625578436 2.59979625578436 2.59979625578436 2.59979625578436 2.59979625578436 2.59979625578436 2.59979625578436 2.59979625578436 2.59979625578436 2.59979625578436 2.59979625578436 2.59979625578436 2.59979625578436 2.59979625578436 2.59979625578436 2.59979625578436 2.59979625578436 2.59979625578436 2.59979625578436 2.59979625578436 2.59979625578436 2.59979625578436 2.59979625578436 2.59979625578436 2.59979625578436 2.59979625578436 2.59979625578436 2.59979625578436 2.59979625578436 2.59979625578436 2.59979625578436 2.59979625578436 2.59979625578436 2.59979625578436 2.59979625578436 2.59979625578436 2.59979625578436 2.59979625578436 2.59979625578436 2.59979625578436 2.59979625578436 2.59979625578436 2.59979625578436 2.59979625578436 2.59979625578436 2.59979625578436 2.59979625578436 2.59979625578436 2.59979625578436 2.59979625578436 2.59979625578436 2.59979625578436 2.59979625578436 2.59979625578436 2.59979625578436 2.59979625578436 2.59979625578436 2.59979625578436 2.59979625578436 2.59979625578436 2.59979625578436 2.59979625578436 2.59979625578436 2.59979625578436 2.59979625578436 2.59979625578436 2.59979625578436 2.59979625578436 2.59979625578436 2.59979625578436 2.59979625578436 2.59979625578436 2.59979625578436 2.59979625578436 2.59979625578436 2.59979625578436 3.15022104454705 2.59979625578436 2.59979625578436 2.59979625578436 2.59979625578436 2.59979625578436 2.59979625578436 2.59979625578436 2.59979625578436 2.59979625578436 2.59979625578436 2.59979625578436 2.59979625578436 2.59979625578436 2.59979625578436 2.59979625578436 2.59979625578436 2.59979625578436 2.59979625578436 2.59979625578436 2.59979625578436 3.29707522516397 2.59979625578436 2.59979625578436 2.59979625578436 2.59979625578436 2.59979625578436 2.59979625578436 2.59979625578436 2.59979625578436 2.59979625578436 2.59979625578436 2.59979625578436 2.59979625578436 2.59979625578436 2.59979625578436 2.59979625578436 2.59979625578436 2.59979625578436 2.59979625578436 2.59979625578436 2.59979625578436 2.59979625578436 2.59979625578436 2.59979625578436 2.59979625578436 2.59979625578436 2.59979625578436 2.59979625578436 2.59979625578436 2.59979625578436 2.59979625578436 2.59979625578436 2.59979625578436 2.59979625578436 2.59979625578436 2.59979625578436 2.59979625578436 2.59979625578436 2.59979625578436 2.59979625578436 2.59979625578436 2.59979625578436 2.59979625578436 2.59979625578436 2.59979625578436 2.59979625578436 2.59979625578436 2.59979625578436 2.59979625578436 2.59979625578436 2.59979625578436 2.59979625578436 2.59979625578436 2.59979625578436 2.59979625578436 2.59979625578436 2.59979625578436 2.59979625578436 2.59979625578436 2.59979625578436 2.59979625578436 2.59979625578436 2.59979625578436 2.59979625578436 2.59979625578436 2.59979625578436 2.59979625578436 2.59979625578436 2.59979625578436 2.59979625578436 2.59979625578436 2.59979625578436 2.59979625578436 2.59979625578436 2.59979625578436 2.59979625578436 2.59979625578436 2.59979625578436 2.59979625578436 2.59979625578436 2.59979625578436 2.59979625578436 2.59979625578436 2.59979625578436 2.59979625578436 2.59979625578436 2.59979625578436 3.1089290264677 2.59979625578436 2.59979625578436 2.59979625578436 2.59979625578436 2.59979625578436 2.59979625578436 2.59979625578436 2.59979625578436 2.59979625578436 2.59979625578436 2.59979625578436 2.59979625578436 2.59979625578436 2.59979625578436 2.59979625578436 2.59979625578436 2.59979625578436 2.59979625578436 2.59979625578436 2.59979625578436 2.59979625578436 2.59979625578436 2.59979625578436 2.59979625578436 2.59979625578436 2.59979625578436 2.59979625578436 2.59979625578436 2.59979625578436 2.59979625578436 2.59979625578436 2.59979625578436 2.59979625578436 2.59979625578436 2.59979625578436 2.59979625578436 2.59979625578436 2.59979625578436 2.59979625578436 2.59979625578436 2.59979625578436 2.59979625578436 2.59979625578436 2.59979625578436 2.59979625578436 2.59979625578436 2.59979625578436 2.59979625578436 2.59979625578436 2.59979625578436 2.59979625578436 2.59979625578436 2.59979625578436 2.59979625578436 2.59979625578436 2.59979625578436 2.59979625578436 2.59979625578436 2.59979625578436 2.59979625578436 2.59979625578436 2.59979625578436 2.59979625578436 2.59979625578436 2.59979625578436 2.59979625578436 2.59979625578436 2.59979625578436 2.59979625578436 2.59979625578436 2.59979625578436 2.59979625578436 2.59979625578436 2.59979625578436 2.59979625578436 2.59979625578436 2.59979625578436 2.59979625578436 2.59979625578436 2.59979625578436 2.59979625578436 2.59979625578436 2.59979625578436 2.59979625578436 2.59979625578436 2.59979625578436 2.59979625578436 2.59979625578436 2.59979625578436 2.59979625578436 2.59979625578436 2.59979625578436 2.59979625578436 2.59979625578436 2.59979625578436 2.59979625578436 2.59979625578436 2.59979625578436 2.59979625578436 2.59979625578436 2.59979625578436 2.59979625578436 2.59979625578436 2.59979625578436 2.59979625578436 2.59979625578436 2.59979625578436 2.59979625578436 2.59979625578436 2.59979625578436 2.59979625578436 2.59979625578436 2.59979625578436 2.59979625578436 2.59979625578436 2.59979625578436 2.59979625578436 2.59979625578436 2.59979625578436 2.59979625578436 2.59979625578436 2.59979625578436 2.59979625578436 2.59979625578436 2.59979625578436 2.59979625578436 2.59979625578436 2.59979625578436 2.59979625578436 2.59979625578436 2.59979625578436 2.59979625578436 2.59979625578436 2.59979625578436 2.59979625578436 2.59979625578436 2.59979625578436 2.59979625578436 2.59979625578436 2.59979625578436 2.59979625578436 2.59979625578436 2.59979625578436 2.59979625578436 2.59979625578436 2.59979625578436 2.59979625578436 2.59979625578436 2.59979625578436 2.59979625578436 2.59979625578436 2.59979625578436 2.59979625578436 2.59979625578436 2.59979625578436 2.59979625578436 2.59979625578436 2.59979625578436 2.59979625578436 2.59979625578436 2.59979625578436 2.59979625578436 2.59979625578436 2.59979625578436 2.59979625578436 2.59979625578436 2.59979625578436 2.59979625578436 2.59979625578436 2.59979625578436 2.59979625578436 2.59979625578436 2.59979625578436 2.59979625578436 2.59979625578436 2.59979625578436 2.59979625578436 2.59979625578436 2.59979625578436 2.59979625578436 2.59979625578436 2.59979625578436 2.59979625578436 2.59979625578436 2.59979625578436 2.59979625578436 2.59979625578436 2.59979625578436 2.59979625578436 2.59979625578436 2.59979625578436 2.59979625578436 2.59979625578436 2.59979625578436 2.59979625578436 2.59979625578436 2.59979625578436 2.59979625578436 2.59979625578436 2.59979625578436 2.59979625578436 2.59979625578436 2.98900452407651 2.59979625578436 2.59979625578436 2.59979625578436 2.59979625578436 2.59979625578436 2.59979625578436 2.59979625578436 2.59979625578436 2.59979625578436 2.59979625578436 2.59979625578436 2.59979625578436 2.59979625578436 2.59979625578436 2.59979625578436 2.59979625578436 2.59979625578436 2.59979625578436 2.59979625578436 2.59979625578436 2.59979625578436 2.59979625578436 2.59979625578436 2.59979625578436 2.59979625578436 2.59979625578436 2.59979625578436 2.59979625578436 2.59979625578436 2.59979625578436 2.59979625578436 2.59979625578436 2.59979625578436 2.59979625578436 2.59979625578436 2.59979625578436 2.59979625578436 2.59979625578436 2.59979625578436 2.59979625578436 2.59979625578436 2.59979625578436 2.59979625578436 2.59979625578436 2.59979625578436 2.59979625578436 2.59979625578436 2.59979625578436 2.59979625578436 2.59979625578436 2.59979625578436 2.59979625578436 2.59979625578436 2.59979625578436 2.59979625578436 2.59979625578436 2.59979625578436 2.59979625578436 2.59979625578436 2.59979625578436 2.59979625578436 2.59979625578436 2.59979625578436 2.59979625578436 2.59979625578436 2.59979625578436 2.59979625578436 2.59979625578436 2.59979625578436 2.59979625578436 2.59979625578436 2.59979625578436 2.59979625578436 2.59979625578436 2.59979625578436 2.59979625578436 2.59979625578436 2.59979625578436 2.59979625578436 2.59979625578436 2.59979625578436 2.59979625578436 2.59979625578436 2.59979625578436 2.59979625578436 2.59979625578436 2.59979625578436 2.59979625578436
Manes.02G074500.v6.1 2.59979625578436 2.59979625578436 2.59979625578436 3.12519089239347 2.59979625578436 2.59979625578436 2.59979625578436 3.32387150818726 3.49376837325421 2.59979625578436 2.59979625578436 3.22781498317095 3.11804907243019 2.59979625578436 2.59979625578436 2.59979625578436 3.51852869536645 2.59979625578436 4.06282315022221 2.59979625578436 2.59979625578436 2.59979625578436 2.59979625578436 3.21375796249481 2.59979625578436 2.59979625578436 3.16295777007222 3.79297901267061 2.59979625578436 2.59979625578436 2.59979625578436 2.59979625578436 2.59979625578436 2.59979625578436 2.59979625578436 2.59979625578436 3.16493055238067 2.59979625578436 2.59979625578436 2.59979625578436 2.59979625578436 2.59979625578436 2.59979625578436 3.43514863882075 2.59979625578436 2.59979625578436 3.78296404426844 3.81420554761704 2.59979625578436 2.59979625578436 3.11136424535262 3.40243768725699 2.59979625578436 3.24874933285914 2.59979625578436 2.59979625578436 2.59979625578436 2.59979625578436 3.70500796502859 2.59979625578436 2.59979625578436 3.35463609942184 2.59979625578436 2.59979625578436 2.59979625578436 3.14237346324655 2.59979625578436 3.19194094230314 2.59979625578436 2.59979625578436 2.59979625578436 3.55716693151637 2.59979625578436 2.59979625578436 2.59979625578436 3.56363431401342 3.74671023303382 2.59979625578436 3.29249169049875 2.59979625578436 3.19937689101105 2.59979625578436 3.72904501437955 3.60689911294869 2.59979625578436 2.59979625578436 2.59979625578436 3.24852250119544 2.59979625578436 2.59979625578436 2.59979625578436 3.53864938527956 2.59979625578436 3.46289563222322 2.59979625578436 3.17011221737183 2.59979625578436 3.02061995747434 2.59979625578436 2.59979625578436 2.59979625578436 2.59979625578436 3.10904969198695 2.59979625578436 2.59979625578436 3.11766270619839 2.59979625578436 2.59979625578436 2.59979625578436 2.59979625578436 3.09842035462182 2.59979625578436 2.59979625578436 2.59979625578436 2.59979625578436 2.59979625578436 2.59979625578436 3.58164156650062 3.58385032575014 2.59979625578436 2.59979625578436 3.13872541349518 3.45460970656978 2.59979625578436 3.21041768747788 2.59979625578436 2.59979625578436 2.59979625578436 2.59979625578436 4.09362941531318 2.59979625578436 2.59979625578436 3.19371833097314 2.59979625578436 2.59979625578436 3.2005024480778 3.23404875933684 3.27858906737281 3.48667118750462 2.59979625578436 3.77288014353904 3.00996798027269 3.25041757009826 2.59979625578436 2.59979625578436 2.59979625578436 2.59979625578436 3.69430075694107 3.41192620209667 2.59979625578436 2.59979625578436 3.17781093920006 3.29913367952584 3.10037248322062 4.3474163313561 3.26459823700284 2.59979625578436 2.59979625578436 3.41561414201033 2.59979625578436 2.59979625578436 3.22095379729571 3.65284149238591 3.53958272929376 2.59979625578436 2.59979625578436 2.59979625578436 2.59979625578436 2.59979625578436 3.47527778647275 2.59979625578436 2.59979625578436 3.12628544447371 3.25329403012386 2.59979625578436 3.39808541971548 2.59979625578436 3.82765027157642 3.08843871467039 2.59979625578436 2.59979625578436 3.04244381450743 3.20435226905395 3.27853162965225 3.19004403745022 2.59979625578436 2.59979625578436 2.59979625578436 2.59979625578436 3.03334130892695 2.59979625578436 2.59979625578436 3.24239127858813 2.59979625578436 3.21994986238806 3.96062296740461 2.59979625578436 2.59979625578436 3.61553673728018 2.59979625578436 4.46872685253663 2.59979625578436 3.16689536194367 3.04772504160026 3.32619170863699 2.59979625578436 2.59979625578436 3.48186864689569 3.41353882279526 2.59979625578436 3.44097522767948 3.73044051282305 3.4134412798777 2.59979625578436 2.59979625578436 2.59979625578436 2.59979625578436 2.59979625578436 2.59979625578436 2.59979625578436 3.13294224426404 3.07737644082094 3.15782640238907 3.49727193506312 3.07224328759053 3.56356945436749 2.59979625578436 3.65568174542466 2.59979625578436 2.9870565861914 3.20780008800332 3.5254198690814 2.59979625578436 4.6259726054992 3.88579130189572 2.59979625578436 2.59979625578436 3.89979400114707 3.43218861185877 3.14997929703986 2.59979625578436 2.59979625578436 4.03341287972796 3.41555650284634 4.08538889545607 2.59979625578436 2.59979625578436 4.04608761789329 3.33193592708876 3.25014544349024 2.59979625578436 3.48725331849201 3.40975513062506 3.65682633054295 2.59979625578436 3.48593425868481 2.59979625578436 3.42553268245098 3.67282201828456 3.17608306896042 2.59979625578436 2.59979625578436 3.19556340470997 3.04994649852283 3.27415149574588 2.59979625578436 2.59979625578436 2.59979625578436 3.65185553354328 4.04813556321068 3.35931070899168 2.59979625578436 3.90188314019062 2.59979625578436 3.63071966896614 3.07270803269098 2.59979625578436 2.59979625578436 2.59979625578436 3.23672803855937 3.58438008621207 4.21556192289263 3.83796871461078 3.09839870207427 4.40506099085091 3.33163621273224 3.48177099774535 2.59979625578436 4.1905925742711 3.64055824206906 3.41150002700353 4.08016425167388 4.21539119434668 2.59979625578436 3.64350806188927 3.21644556534013 4.2516320753425 3.08962850859985 3.6017145150622 3.09900823605374 3.61031590638691 3.64106149683456 2.59979625578436 3.45735620413597 3.94387159233475 3.45643796967227 2.59979625578436 2.59979625578436 3.22373713132186 3.67305830484125 3.88593967986865 3.53945940346149 2.59979625578436 2.59979625578436 3.70097135517803 3.05910626361496 2.59979625578436 3.20827003153473 3.51092040624305 3.9547866164985 3.19446987617811 5.62915087304022 3.17865863106762 3.72774205775371 3.77327403698529 3.63957982449181 2.59979625578436 2.59979625578436 2.59979625578436 4.22398518139415 3.82175856716567 3.53689864302089 2.59979625578436 3.51786239715108 3.25661411864085 3.14223713453464 2.59979625578436 2.59979625578436 3.6587341302309 3.78065242315859 3.78599847187112 2.59979625578436 2.59979625578436 2.59979625578436 4.06243930981971 3.14307563156158 4.17488625163559 2.59979625578436 3.1933542419055 3.6251123192678 3.71999682860615 3.58629929128869 3.15916706065669 3.45245990967003 3.58791938660392 3.55880419163474 3.26884182041456 3.8679106063204 3.15022104454705 4.19566382899606 3.40627964740502 3.44886050587142 2.59979625578436 3.19836810956745 3.03225364507438 3.0825107763154 3.73814861403534 2.59979625578436 3.38416193941179 3.55926868756829 3.72209426656321 3.74748651209472 3.15037536408807 2.59979625578436 3.35883779744775 3.20409142510325 3.17264699689973 4.73472572946122 2.59979625578436 2.59979625578436 4.2432595318023 2.99054227134901 3.72820483460979 3.99884989132693 3.68145239178643 3.65828716417957 4.02112009448399 3.49030898711636 2.59979625578436 3.33541046017207 4.15119019699133 2.59979625578436 3.34578888067279 2.59979625578436 3.15110900783788 2.59979625578436 2.59979625578436 2.59979625578436 2.59979625578436 3.72125575631646 3.08059389465736 4.39617993931855 4.34224166347073 3.24419192203211 2.59979625578436 3.52542129662251 3.95484254405987 4.09455551695115 4.86496582476043 4.50606985970418 2.59979625578436 3.26461794271564 3.33632745006729 3.67676263160891 3.25899884065111 3.30034534379421 2.59979625578436 4.06127079942006 3.34726718077738 2.59979625578436 3.23341689300654 2.98080741821271 3.71156365949856 2.59979625578436 3.23323260867859 3.63623434719452 3.63524919302644 3.38263384089915 2.59979625578436 3.61037900404286 4.40916081935497 2.59979625578436 3.73237032599509 2.59979625578436 2.59979625578436 4.59524090790622 3.43964218646116 4.65923374947497 2.59979625578436 2.59979625578436 3.97326330232263 4.38196087200982 3.14267566082531 2.59979625578436 2.59979625578436 3.81475446445788 2.59979625578436 3.44841520843695 2.59979625578436 3.41665666789317 4.03971752953718 3.26616395938827 4.75388164065799 3.05578649445254 3.35371734162331 2.59979625578436 4.11506731918885 3.02191542271198 2.59979625578436 3.62110143186392 3.65809315207231 3.98869882373956 3.32869152579516 3.10730057077166 3.25910669545783 3.61785560135177 3.71611110415782 3.1133240832199 2.59979625578436 3.49647393862127 3.62276432158505 3.9617972396281 3.59995622530821 3.81286397203494 3.54399020599517 3.29190677361545 2.59979625578436 3.56431211964338 3.37237396509029 3.14802037916805 2.59979625578436 3.48836367183064 3.13368629208698 3.37541245998031 2.59979625578436 3.41604772664298 2.59979625578436 3.58897033024779 3.25651977128008 2.59979625578436 3.55071511297521 3.09854109867356 2.59979625578436 3.51372612606172 3.90012358301766 3.62970343240219 3.08735284545691 3.37150153489142 2.59979625578436 2.59979625578436 3.32965303865418 2.59979625578436 3.11976522407249 3.79223580108878 3.63758619848977 2.59979625578436 2.59979625578436 3.10694865309437 3.7947550039366 3.32871826849192 3.61437619789413 3.12404357264528 3.32526864023558 3.9812287858712 2.59979625578436 2.59979625578436 3.36898212416835 2.59979625578436 2.59979625578436 2.59979625578436 3.29056662479942 2.59979625578436 2.59979625578436 3.1975645660093 2.59979625578436 3.16031210264774 3.960909276293 3.34921949652031 3.97092145900255 3.61372050619766 2.59979625578436 3.56341734263042 3.5571088832189 3.14717678469408 3.18881389019315 3.48594374074918 3.33689537073237 3.94470379301307 2.59979625578436 4.14475794596989 2.59979625578436 3.10526400266323 2.59979625578436 3.52822474440109 3.04131369721671 2.59979625578436 4.01563561930218 2.59979625578436 3.27177532694313 2.59979625578436 4.90179699403899 4.41650519238326 3.71044353297926 3.44879108853492 2.59979625578436 2.59979625578436 3.7638129513233 3.48741306523119 3.63105841186316 2.59979625578436 2.59979625578436 3.65097381201179 3.11190764297675 3.41619604011118 3.09490341468928 3.02196137564689 2.59979625578436 3.47843854242518 3.25897829856142 3.20566299976803 2.59979625578436 2.59979625578436 2.59979625578436 3.30430621313442 3.34167827884767 2.59979625578436 2.59979625578436 2.59979625578436 3.13903998395891 3.36586943173339 2.59979625578436 2.59979625578436 2.59979625578436 3.08382354620843 2.59979625578436 2.59979625578436 2.59979625578436 3.42251220363524 3.22990884353066 2.59979625578436 2.59979625578436 2.59979625578436 2.59979625578436 2.59979625578436 2.59979625578436 2.59979625578436 2.59979625578436 2.59979625578436 2.59979625578436 2.59979625578436 2.59979625578436 2.59979625578436 3.5091143569893 3.45899228328628 3.15184207342633 2.59979625578436 2.59979625578436 2.59979625578436 2.59979625578436 2.59979625578436 3.3197901182369 2.59979625578436 2.59979625578436 3.23953822414247 3.22347444536885 2.59979625578436 3.21559004798566 2.59979625578436 2.59979625578436 3.20178576582288 2.59979625578436 2.59979625578436 3.0945433916009 3.66355359323633 3.46856026701611 3.22322736688131 2.59979625578436 2.59979625578436 3.18330204680804 2.59979625578436 2.59979625578436 2.59979625578436 3.25815219576688 2.59979625578436 3.86318106408786 2.59979625578436 2.59979625578436 3.58630416979131 2.59979625578436 3.14201754722178 2.59979625578436 3.79526355007221 3.649182354296 2.59979625578436 2.59979625578436 2.59979625578436 3.10979399629646 3.02941578193738 3.3002224879288 5.42034086944471 2.59979625578436 2.59979625578436 2.59979625578436 2.59979625578436 3.44859642076762 2.59979625578436 3.18142001825098 2.59979625578436 3.14662082988331 2.59979625578436 2.59979625578436 2.59979625578436 3.86313458589679 3.0324307448167 3.01607379670363 3.20854780368858 2.59979625578436 2.59979625578436 3.20273864989596 2.59979625578436 2.59979625578436 2.59979625578436 2.59979625578436 2.59979625578436 2.59979625578436 3.29856936453973 2.59979625578436 2.59979625578436 3.69603746055106 3.51092015828471 2.59979625578436 2.59979625578436 2.59979625578436 3.43724552845874 3.4369702240479 3.36381581629909 2.59979625578436 2.59979625578436 2.59979625578436 4.11224313051273 2.59979625578436 2.59979625578436 2.59979625578436 2.59979625578436 3.53005056540587 2.59979625578436 2.59979625578436 2.59979625578436 3.32449490963803 2.59979625578436 3.7584247049036 2.59979625578436 3.65836322027094 3.44060850168788 2.59979625578436 4.37342642078893 3.37029531578803 2.59979625578436 3.4586293332224 3.06152639500709 3.47394710612716 3.84185510846805 2.59979625578436 2.59979625578436 2.59979625578436 2.59979625578436 2.59979625578436 2.59979625578436 2.59979625578436 2.59979625578436 2.59979625578436 2.59979625578436 2.59979625578436 3.91632379626202 3.70634912023239 2.59979625578436 3.29759367244079 3.16483281905453 2.59979625578436 3.85218514393619 3.37724948770933 2.59979625578436 2.59979625578436 2.59979625578436 2.59979625578436 3.4309770644687 2.59979625578436 2.59979625578436 3.17452592349132 3.28340384350047 3.63732703474947 2.59979625578436 2.59979625578436 3.78913948895055 3.06320104111917 3.55423144868542 2.59979625578436 2.59979625578436 2.59979625578436 3.33821626897538 5.59706581092614 2.59979625578436 2.59979625578436 3.75692974839097 3.12984163088293 3.08078529881836 3.4661660206238 2.59979625578436
Manes.02G074600.v6.1 2.59979625578436 2.59979625578436 2.59979625578436 3.12519089239347 2.59979625578436 2.59979625578436 2.59979625578436 2.59979625578436 2.59979625578436 2.59979625578436 2.59979625578436 2.59979625578436 2.59979625578436 2.59979625578436 2.59979625578436 2.59979625578436 3.65499577699941 2.59979625578436 2.59979625578436 2.59979625578436 2.59979625578436 2.59979625578436 2.59979625578436 2.59979625578436 3.14413877371066 2.59979625578436 2.59979625578436 3.92507092375754 2.59979625578436 2.59979625578436 2.59979625578436 2.59979625578436 3.40635991829517 2.59979625578436 2.59979625578436 2.59979625578436 2.59979625578436 2.59979625578436 2.59979625578436 2.59979625578436 2.59979625578436 3.04922317902088 2.59979625578436 2.59979625578436 2.59979625578436 3.20086796870012 3.14070476119692 2.59979625578436 2.59979625578436 2.59979625578436 2.59979625578436 2.59979625578436 2.59979625578436 2.59979625578436 2.59979625578436 2.59979625578436 3.47984882381643 3.11439241586576 2.59979625578436 2.59979625578436 2.59979625578436 2.59979625578436 2.59979625578436 2.59979625578436 2.59979625578436 2.59979625578436 2.59979625578436 3.88978140955266 2.59979625578436 2.59979625578436 2.59979625578436 3.45913295495671 2.59979625578436 2.59979625578436 2.59979625578436 2.59979625578436 2.59979625578436 2.59979625578436 2.59979625578436 2.59979625578436 2.59979625578436 3.48717057272481 2.59979625578436 2.59979625578436 2.59979625578436 2.59979625578436 2.59979625578436 2.59979625578436 2.59979625578436 2.59979625578436 2.59979625578436 3.14815201337652 2.59979625578436 2.59979625578436 2.59979625578436 2.59979625578436 2.59979625578436 2.59979625578436 2.59979625578436 2.59979625578436 2.59979625578436 2.59979625578436 2.59979625578436 2.59979625578436 2.59979625578436 2.59979625578436 2.59979625578436 2.59979625578436 3.60369213990576 2.59979625578436 2.59979625578436 2.59979625578436 2.59979625578436 2.59979625578436 2.59979625578436 2.59979625578436 2.59979625578436 3.097772256188 2.59979625578436 2.59979625578436 2.59979625578436 2.59979625578436 2.59979625578436 2.59979625578436 2.59979625578436 2.59979625578436 2.59979625578436 2.59979625578436 2.59979625578436 2.59979625578436 2.59979625578436 2.59979625578436 3.0212344291614 2.59979625578436 2.59979625578436 2.59979625578436 2.59979625578436 2.59979625578436 3.73346683831576 2.59979625578436 3.13589789482968 2.59979625578436 2.59979625578436 2.59979625578436 2.59979625578436 2.59979625578436 3.16768203400873 2.59979625578436 2.59979625578436 2.59979625578436 2.59979625578436 2.59979625578436 3.29913367952584 2.59979625578436 2.59979625578436 2.59979625578436 2.59979625578436 2.59979625578436 3.26880893046291 2.59979625578436 2.59979625578436 2.59979625578436 2.59979625578436 2.59979625578436 2.59979625578436 2.59979625578436 2.59979625578436 3.26838519696305 2.59979625578436 2.59979625578436 3.41380625865222 2.59979625578436 2.59979625578436 2.59979625578436 2.59979625578436 2.59979625578436 2.59979625578436 3.11361203837832 2.59979625578436 2.59979625578436 2.59979625578436 2.59979625578436 2.59979625578436 2.59979625578436 2.59979625578436 2.59979625578436 2.59979625578436 2.59979625578436 2.59979625578436 2.59979625578436 2.59979625578436 2.59979625578436 2.59979625578436 3.22221931818771 2.95967134658604 2.59979625578436 2.59979625578436 2.59979625578436 3.11547170492856 2.59979625578436 3.58191338367461 2.59979625578436 2.59979625578436 2.59979625578436 2.59979625578436 2.59979625578436 2.59979625578436 2.59979625578436 3.2670926519256 3.02986544421834 2.59979625578436 2.59979625578436 2.59979625578436 3.27611731718091 3.67874131115899 3.00967619553112 2.59979625578436 2.59979625578436 3.77728265014896 3.77614723863289 2.59979625578436 2.59979625578436 3.15782640238907 2.59979625578436 3.63837469934118 2.59979625578436 2.59979625578436 2.59979625578436 2.59979625578436 2.9870565861914 3.20780008800332 2.59979625578436 2.59979625578436 4.2156737729944 3.13920880252861 2.59979625578436 2.59979625578436 2.59979625578436 3.89075266049934 3.14997929703986 2.59979625578436 3.87599515681154 3.0699466230511 2.59979625578436 2.59979625578436 3.13246240288098 3.40319810354056 2.59979625578436 3.33193592708876 3.06159220116022 2.59979625578436 3.97281132513551 2.59979625578436 4.86987948462519 2.59979625578436 2.59979625578436 2.59979625578436 2.59979625578436 3.53421281753572 2.59979625578436 2.59979625578436 3.15498124947046 2.59979625578436 3.373346376899 3.83485503187906 2.59979625578436 3.4011667831687 2.59979625578436 3.65185553354328 3.26904104433001 3.47355552046872 3.44779333810738 2.59979625578436 3.33483351561316 3.06864531641847 3.26566677573064 3.24021384773122 2.59979625578436 2.59979625578436 3.05198833785288 2.59979625578436 2.59979625578436 2.59979625578436 2.59979625578436 3.5859747586968 2.59979625578436 2.59979625578436 3.08773589500831 2.59979625578436 2.59979625578436 2.59979625578436 3.06398032907695 3.39183450236513 3.19546030758457 2.59979625578436 3.35223927418133 2.59979625578436 3.08962850859985 2.59979625578436 4.24684371271038 2.59979625578436 3.3438924755943 2.59979625578436 2.59979625578436 3.3940982972193 3.45643796967227 2.59979625578436 2.59979625578436 2.59979625578436 3.14562636105081 2.59979625578436 2.59979625578436 3.69965353536261 2.59979625578436 3.70097135517803 3.24667302101243 2.59979625578436 2.59979625578436 3.51092040624305 2.59979625578436 3.43504416208772 2.59979625578436 3.17865863106762 2.59979625578436 3.2895478140268 2.59979625578436 2.59979625578436 2.59979625578436 2.59979625578436 2.59979625578436 4.28294060486241 2.59979625578436 2.59979625578436 2.59979625578436 3.25661411864085 3.52874432227956 2.59979625578436 2.59979625578436 2.59979625578436 3.09304328024829 4.43959763042227 2.59979625578436 3.13261469345293 2.59979625578436 3.40503430776885 3.53014888630321 2.59979625578436 2.59979625578436 2.59979625578436 3.06601140229909 2.59979625578436 2.59979625578436 3.15916706065669 2.59979625578436 3.17763575246582 3.43402610613476 2.59979625578436 2.59979625578436 2.59979625578436 2.59979625578436 2.59979625578436 3.5757082350106 2.59979625578436 2.59979625578436 3.03225364507438 3.27934697100873 2.59979625578436 3.10996514328171 3.15779812644779 2.59979625578436 3.55487327987091 2.59979625578436 2.59979625578436 2.59979625578436 2.59979625578436 3.20409142510325 2.59979625578436 2.59979625578436 2.59979625578436 2.59979625578436 2.59979625578436 3.27254675750307 3.00763695540965 2.59979625578436 2.59979625578436 3.59257682574812 4.39228896809917 2.59979625578436 2.59979625578436 2.59979625578436 4.15119019699133 2.59979625578436 3.03367268315916 2.59979625578436 2.59979625578436 2.59979625578436 2.59979625578436 3.12088499837687 2.59979625578436 3.25797369082606 2.59979625578436 3.54039886021135 2.59979625578436 2.59979625578436 5.38075301831216 2.59979625578436 3.47516363191189 2.59979625578436 2.59979625578436 3.53155994928146 3.27040979766199 2.59979625578436 2.59979625578436 2.59979625578436 2.59979625578436 3.30034534379421 2.59979625578436 2.59979625578436 2.59979625578436 2.59979625578436 3.23341689300654 3.59116851611698 2.59979625578436 2.59979625578436 2.59979625578436 3.85652900328212 3.63524919302644 3.60257146538986 2.59979625578436 2.59979625578436 2.59979625578436 2.59979625578436 3.41065588623846 2.59979625578436 2.59979625578436 3.40508134271753 3.08920714372086 3.15604534493096 3.61601268946692 2.59979625578436 3.10140652150073 3.71607341182361 2.59979625578436 2.59979625578436 2.59979625578436 2.59979625578436 2.59979625578436 2.59979625578436 2.59979625578436 3.0755768791799 3.26490597460946 2.59979625578436 2.59979625578436 3.60331710313577 2.59979625578436 2.59979625578436 4.18977087068423 2.59979625578436 2.59979625578436 2.59979625578436 2.59979625578436 3.69143643247701 2.59979625578436 2.59979625578436 2.59979625578436 2.59979625578436 2.59979625578436 2.59979625578436 2.59979625578436 2.59979625578436 2.59979625578436 2.59979625578436 3.01490231394773 2.59979625578436 3.15134302408755 3.09151528685361 3.04596543434785 2.59979625578436 2.59979625578436 2.59979625578436 2.59979625578436 2.59979625578436 2.59979625578436 2.59979625578436 3.09344190010374 2.59979625578436 2.59979625578436 3.23264526912839 3.25651977128008 2.59979625578436 2.59979625578436 3.09854109867356 3.05152976655718 3.13327665589051 3.14554511358825 2.59979625578436 2.59979625578436 2.59979625578436 2.59979625578436 2.59979625578436 5.36971899000653 2.59979625578436 5.1273430212861 2.59979625578436 3.12701290025836 2.59979625578436 2.59979625578436 3.10694865309437 2.59979625578436 2.59979625578436 2.59979625578436 3.49823486347591 2.59979625578436 2.59979625578436 2.59979625578436 2.59979625578436 3.23026995721046 2.59979625578436 2.59979625578436 2.59979625578436 3.77494877884267 3.13561726277176 2.59979625578436 2.59979625578436 2.59979625578436 4.1233712823784 3.69007444965449 3.46202811036683 2.59979625578436 2.59979625578436 2.59979625578436 2.59979625578436 2.59979625578436 2.59979625578436 3.88329761094553 2.59979625578436 2.59979625578436 2.59979625578436 3.63587797056122 2.59979625578436 2.59979625578436 3.10526400266323 3.12386348523869 2.59979625578436 2.59979625578436 2.59979625578436 3.48794078037073 2.59979625578436 2.59979625578436 4.06850376769881 2.59979625578436 3.61522162624845 3.20381007552223 2.59979625578436 2.59979625578436 2.59979625578436 2.59979625578436 3.39613763158741 2.59979625578436 2.59979625578436 2.59979625578436 3.13403103541172 3.04387460395187 2.59979625578436 2.59979625578436 3.02196137564689 2.59979625578436 2.59979625578436 3.25897829856142 2.59979625578436 2.59979625578436 3.1839706467237 2.59979625578436 3.5866975655272 3.12724282625815 2.59979625578436 2.59979625578436 2.59979625578436 2.59979625578436 2.59979625578436 2.59979625578436 2.59979625578436 3.10783858502086 3.08382354620843 2.59979625578436 2.59979625578436 2.59979625578436 2.59979625578436 3.36854487766473 2.59979625578436 2.59979625578436 2.59979625578436 2.59979625578436 2.59979625578436 2.59979625578436 3.20491354779203 2.59979625578436 2.59979625578436 3.12478781716686 2.59979625578436 2.59979625578436 2.59979625578436 3.34624818242998 2.59979625578436 2.59979625578436 2.59979625578436 2.59979625578436 2.59979625578436 2.59979625578436 2.59979625578436 2.59979625578436 2.59979625578436 3.52897576788513 3.38020251553063 2.59979625578436 2.59979625578436 2.59979625578436 2.59979625578436 2.59979625578436 2.59979625578436 3.11863948399305 2.59979625578436 2.59979625578436 4.92859973359208 3.21867299731733 2.59979625578436 2.59979625578436 2.59979625578436 2.59979625578436 2.59979625578436 2.59979625578436 2.59979625578436 3.72155046908345 2.59979625578436 2.59979625578436 2.59979625578436 2.59979625578436 3.41035805204073 2.59979625578436 2.59979625578436 3.40187214262271 2.59979625578436 3.649182354296 2.59979625578436 2.59979625578436 2.59979625578436 2.59979625578436 3.20516644634206 3.45357611062151 2.59979625578436 2.59979625578436 2.59979625578436 2.59979625578436 2.59979625578436 2.59979625578436 2.59979625578436 3.59423054881486 2.59979625578436 2.59979625578436 2.59979625578436 2.59979625578436 3.15183655154252 2.59979625578436 2.59979625578436 2.59979625578436 2.59979625578436 2.59979625578436 3.47295221299192 2.59979625578436 3.14857604664619 2.59979625578436 2.59979625578436 2.59979625578436 3.05549889512908 2.59979625578436 2.59979625578436 2.59979625578436 2.59979625578436 2.59979625578436 3.92653410064859 2.59979625578436 2.59979625578436 2.59979625578436 3.28670441964339 2.59979625578436 3.14315768447763 2.59979625578436 2.59979625578436 2.59979625578436 3.43409199137852 2.59979625578436 2.59979625578436 2.59979625578436 3.17310155599223 3.36362012377228 2.59979625578436 2.59979625578436 2.59979625578436 2.59979625578436 2.59979625578436 2.59979625578436 2.59979625578436 3.35651622161544 3.86179032336765 2.59979625578436 2.59979625578436 3.14781871854752 2.59979625578436 2.59979625578436 2.59979625578436 2.59979625578436 2.59979625578436 3.13594984025197 3.2235071789958 2.59979625578436 3.1198917268211 2.59979625578436 2.59979625578436 3.35328498908235 2.59979625578436 2.59979625578436 2.59979625578436 2.59979625578436 4.13821543031849 3.24895042512516 2.59979625578436 2.59979625578436 2.59979625578436 2.59979625578436 3.33771173039697 2.59979625578436 2.59979625578436 3.1359058019152 3.74177503548414 2.59979625578436 2.59979625578436 2.59979625578436 2.59979625578436 2.59979625578436 3.08541878809132 2.59979625578436 2.59979625578436 2.59979625578436 3.36450168777952 2.59979625578436 2.59979625578436 2.59979625578436 2.59979625578436 2.59979625578436 2.59979625578436 2.59979625578436 2.59979625578436 2.59979625578436 2.59979625578436 2.59979625578436 2.59979625578436 2.59979625578436 2.59979625578436
Manes.02G074700.v6.1 5.48617623244801 4.42826423694023 4.93134227415523 4.25901200280941 3.77170475060078 7.48691287980181 4.20178157449109 7.01756851558765 3.98248337933614 3.263295019147 7.92835577252905 4.42634021840582 7.20050872216868 4.0228427264024 3.74347102868046 7.77980763127113 5.12096041949963 5.40690247268181 3.91874843080912 4.98594844807114 7.23691989598164 2.59979625578436 6.75945864053097 3.80192645065722 3.36517982117798 7.90975550805617 5.14604675251809 7.82648029170407 4.81928758069193 3.50726921022951 6.82726180272267 4.31783429356664 6.80660720650682 4.29887520277949 3.14570398518928 8.73024833091015 4.63068365085742 7.75008369583919 5.39599696211709 3.37524171943136 7.71073613771852 4.48156998115791 5.87474575643978 3.43514863882075 4.01877022318174 6.99017990819462 4.76298530293542 7.13251684721392 3.87333280002639 3.53623203608649 5.81102852436236 3.80626145720838 4.76208857038374 4.29315625731707 3.58452961246909 7.07645774205422 4.28913622557043 6.48641406634073 5.44799335645218 3.88849744654479 4.14674280385384 5.193185982689 7.1403496895791 6.32364397525139 2.59979625578436 5.57872681708223 4.22783267513302 6.82391534739503 4.78575919725325 3.78368445386911 7.47705540923749 4.04865414069868 4.59784073227263 5.36305375509599 2.59979625578436 8.20058036741335 3.63077662772523 7.0659817572175 3.57044147755019 3.60487272425572 5.80944017315644 3.9726884326862 6.9332484545196 3.31900261704314 3.30853211464194 6.72212015858596 3.38070984509346 6.67435107806336 4.0544353123871 4.15130648459807 6.11167904602078 4.175317440456 7.12939877184568 4.88287068406268 5.6713578930303 3.71955075226505 8.53952813325372 3.95058058499825 5.40179508065135 3.73479306234231 2.59979625578436 8.41360043380955 3.99291232590768 5.57435895054367 6.74716729012774 4.23727865115693 8.65408470040331 4.33202905112793 7.42475988217042 3.95473541847247 4.74658779247059 7.82979888634217 3.48984493175801 5.16061923839407 2.59979625578436 4.75706016940606 8.72518738232391 4.61367710224825 7.46804069784414 5.57641148883425 4.74814370594134 8.7384434050855 4.11306214794007 6.57716747164369 4.20109041994389 3.25674191122001 7.92192800431883 4.26034702154625 5.74645839569592 3.79938721868522 4.46004151807938 2.59979625578436 3.7641845072176 6.83156782891723 2.59979625578436 3.2005024480778 2.59979625578436 3.84265597146158 7.14046389180361 3.82486460824723 2.59979625578436 7.16573732930198 3.25041757009826 5.4226985042759 3.31164659151673 3.09448431999199 5.24002811170421 3.05552170562978 5.252234873558 2.59979625578436 3.41833297366157 8.49634478646041 4.35749249705678 5.61378657548331 4.18006080250649 2.59979625578436 9.05957146753584 3.4487476336749 6.53419951973321 3.72583742587149 3.40808966416724 5.35393096421437 3.87628243203352 5.54355365603184 3.71367760018043 3.33191960041971 4.23673643956694 3.26838519696305 6.05100434830062 4.07450224752122 2.59979625578436 6.41684847397432 4.03703509863241 6.27503257791591 4.20737636462098 3.06457845309048 4.04177189388811 3.72599209432602 5.97250771207073 7.3090586589855 3.00869623363141 8.34384081601234 3.20435226905395 6.40222249588598 3.19004403745022 3.50938787220478 6.75557943981901 4.80850794035677 3.98543193245573 3.79609671152573 3.09391014913098 4.98815114568504 4.50680177423274 3.9523181608922 5.07835017125191 3.65446411146874 2.59979625578436 3.77831734439766 3.72991322685409 6.53112722645293 3.79180362126009 2.59979625578436 6.28667141645863 3.48529138983509 5.41457691821389 4.00210822240073 2.59979625578436 3.96481147298388 3.0737295239543 4.98107611277976 3.19875009976656 2.59979625578436 4.33657757687762 3.99290438136976 7.59291572097958 4.64015316651972 3.10108304697002 4.54061048392527 5.01452256136101 7.21612294842076 3.64889788739305 3.5424647413453 3.15782640238907 3.69061479667926 7.27498394327214 3.56356945436749 2.59979625578436 3.35455894485225 2.59979625578436 6.86827739032823 4.03963664430814 2.59979625578436 3.74610372025746 3.94044672350216 7.21136533436839 4.51591187026102 3.05800329061214 7.56882658064211 4.10898905095763 6.92578328185542 4.11873753901426 4.80839280184678 7.10024499290584 3.90479648510061 7.11743167559561 4.63541716919356 3.57769357505133 7.648234475684 3.93597786339893 6.15214657850666 4.06229481865297 3.23218886600296 8.35235124636947 4.30700673531511 6.05290365072783 4.47724523607992 5.07827029939679 5.89389406748688 3.90002655142931 7.6162782376565 3.84261796704847 3.38024867922274 6.82665450167297 4.30644399764631 6.40126964937824 3.61488002674324 3.7194222602016 8.14987839025975 4.64217634894923 7.18328145345993 4.77624692240658 3.95429187897232 6.66622836647299 4.4386062535767 6.85541071141552 3.97251961287674 3.6005353629866 7.11875257968409 4.25161846552987 4.15976610696224 7.35553201577426 4.05873848980285 3.94850587401253 4.70441853966502 3.5859747586968 7.23897298994437 4.15834573979964 3.08773589500831 4.53155644138203 3.82130495211995 7.31878331465247 4.08016425167388 3.83026908218474 3.61762036583983 3.86518276346593 7.60898369955215 3.45882666299881 4.01850320851084 7.31266935826479 4.04387063117026 8.05527285120973 4.57089772062413 4.05051050385255 4.24900221012052 4.68782954177222 6.80650466844731 4.55523413143383 3.58549110300089 7.29457850590993 4.45012131433073 7.00139451410824 3.67878321099794 3.32957983186862 4.20887020349336 4.81321132456038 7.24719116056786 4.50121940175488 2.59979625578436 5.01021484521937 3.40084265488325 6.68158181661654 4.04691236581746 3.73573165445255 5.86470044802006 3.77327403698529 7.10266808518746 3.57079195732032 3.56398633747989 9.32211798319755 5.27270008465956 7.19611729016329 4.17254616251494 2.59979625578436 4.90386891987477 3.71901086273931 6.86705112867027 3.7365249355582 3.3839879457408 6.65183452755818 3.78065242315859 7.29940888037105 5.97506399145309 4.58325948049007 4.18158490779625 4.46522792227272 6.37518406513817 4.17488625163559 3.72640000002685 6.14819878535928 3.40050620406403 6.16601940669261 3.58629929128869 3.93085353165655 4.03795126405488 3.58791938660392 6.57136296695322 3.26884182041456 3.06075262526231 6.56680736267261 4.34673173643139 7.42883255816936 4.10344866027651 3.47565525924005 4.7345624569665 3.55299247203008 6.9955131750313 4.37013922860446 3.47458296180241 4.96092564701269 3.93380540512647 7.7829835462708 3.63148108676377 3.54237083727351 3.29703488223369 8.2797494508207 3.85146448800297 7.30485878624467 3.95095103811457 2.59979625578436 9.04106344250615 3.89848102328544 7.86965203990033 4.06685169034419 3.60767739904696 7.17674497282413 4.0234520667852 7.85081318907196 2.59979625578436 3.26768129077464 8.15059364344641 4.22735679182724 5.53260901940399 4.29605643291982 4.03287503074016 4.26059243249901 2.59979625578436 6.50086993028785 3.4929316787057 3.19857785665936 6.49222540769792 3.54865317049011 7.52084463508915 3.29247100215013 3.50383966973202 3.7145258854749 3.88815639471644 7.54542293731629 4.16841990036692 3.73805869531567 8.24942305325991 4.29149192570018 6.25739483619667 2.59979625578436 3.5865668184866 8.86217394770337 4.24250336522236 7.38545683197002 3.27550176493931 3.13125931646859 8.31494231224495 4.09634131682264 7.90894278305405 5.30587876897452 4.80787717416237 7.94201657124969 4.11718707303016 7.14097859565464 3.50018589828307 3.62506705818828 5.03062597822267 4.8415147203932 8.19010245890957 3.73237032599509 3.21735999960508 4.46933992480537 3.72476496377402 7.06283536183601 4.0222981549623 2.59979625578436 5.0575186270087 3.97326330232263 4.22842747536237 5.2844633165029 3.89202251523489 5.34226527856051 4.04264053925947 6.14468017767328 5.33467480692753 2.59979625578436 4.28978602362085 3.81858355899046 5.25352991252912 2.59979625578436 2.59979625578436 8.88985949793225 4.16800355410705 7.97772435622976 3.19467141427376 3.07142817417063 4.67014457476377 3.77680143930102 6.71685688633298 3.90028902443554 3.31390949928497 4.4628129562304 3.89736573842457 7.03172486584932 4.75844334136187 3.81844012298296 6.97690343676629 7.16201000297035 3.9617972396281 7.57607033112871 3.31367075302264 3.37519338652555 7.4373023409991 3.75393549680243 6.0220341098391 3.4884732644141 3.538429025029 8.48656773843443 4.39632118597617 7.25694101002703 4.64458310507209 3.68336513273807 4.61933707281868 7.82636390186491 7.6763252817268 4.45625869774273 3.72925921589969 7.99425521246064 5.58326552903892 5.48737399412168 3.8723514461441 3.67290371109444 7.82536330126396 3.08735284545691 4.92865673022282 3.16980602888094 2.59979625578436 3.83901951323155 3.17435855558807 4.98456925063934 2.59979625578436 3.50321857761277 6.9704176244039 4.02740720640464 7.44821756317832 3.45647939961573 2.59979625578436 8.3826345530384 3.94518456173293 6.34580686772476 2.59979625578436 3.77937656857795 6.15227234976133 4.66557949285105 7.3653252411876 3.66946102265825 2.59979625578436 7.91554847200764 4.92450424347401 7.66553090663254 2.59979625578436 3.15282698057601 4.03252185310994 3.78882188017709 6.64991624798648 2.59979625578436 3.76305104014096 8.67077716247454 4.73598754654691 6.98560162883499 3.53701673775558 3.75492677152724 5.90419703940516 4.70474040605106 4.87115468946204 4.14215953449024 3.79022776133736 9.28432865764753 3.31107187306906 5.7631702984881 3.89194256750323 3.3587333930702 8.28011631668514 3.62020516977015 6.329927926679 4.0536971848221 3.13864089446275 9.65339693371437 4.23046241200958 6.45479408331176 3.44879108853492 2.59979625578436 7.22013244069782 2.59979625578436 6.75385684145654 3.33659959047805 3.27322924455616 8.20971011740005 3.65097381201179 6.59471291941827 3.2692901765405 3.6864598314512 4.4562401166416 6.44956879576752 4.66454783934155 6.67106205387325 4.40893570203337 2.59979625578436 7.22802015330184 6.24443676743365 7.24757658704466 3.85865974365818 3.63668053393566 8.49025503422311 3.8918414592231 6.17893010126575 4.82398625072884 3.93578000728084 7.59078764710984 4.69464347417724 5.90021337498 3.98665573556431 3.98944698124089 5.22071864967778 3.87627587420941 7.53768276377949 4.83431595987317 4.46202275462246 7.175044637965 4.11721428326127 7.91073505163496 4.4904797026605 3.44951294888695 8.07053887476563 4.6937137505938 7.82166273823217 4.71282695880108 5.88054873936917 7.40053584586624 5.02534823949864 7.72654250639981 3.91434293410938 4.08572846250385 8.04315301951566 3.53794707022842 7.17551980140567 4.39569363555179 4.15074057416713 8.55684012011961 4.94899910880529 7.07505491212694 3.47520283733032 4.9095590167807 9.66655606638695 6.77708925018124 7.78745674069504 3.20178576582288 3.62159293703543 7.13559216689314 4.60227010538571 9.06331337459458 3.21867299731733 4.18166335394134 3.58640791717732 6.48924824687045 5.82557925794982 3.70684774349347 4.98574003949392 8.36153104617404 4.36577030852501 7.15303749904029 3.86318106408786 4.48329099330503 4.87964051764886 4.66738241485045 5.45147283072295 3.6661895749198 3.72038508042579 8.2785315557746 4.43248428602588 6.64833490913814 3.64820718768316 3.6382269395015 7.9835548769719 4.84376363649192 7.39703579373442 3.7341416335537 3.29367264049087 7.44927892636222 5.16036276073735 7.11981885340033 3.09452231295659 4.00942744569759 4.99756211145604 2.59979625578436 6.84453879462068 3.84486432845572 4.16858662689226 4.58943937291864 8.62598830163321 4.19859064216005 7.61778149417455 3.71886684136737 4.03242885984334 5.95165334752322 4.55143120808681 7.09365345355386 3.34681157322541 3.61939971904066 5.9188381225154 3.60270343651545 4.77049861871703 4.56191069971903 3.43488083141115 8.89179649305774 4.27874587191454 8.02463134238254 3.92044577175338 3.13842484873088 7.16331435140221 4.0839966876018 5.88899829127724 4.23867587591997 2.59979625578436 3.23817512837546 5.43284111539091 7.46419456565122 6.5943767719079 3.5405384840355 7.68021316091055 4.06308466702469 6.84917107255806 3.8335430440529 3.40116079843692 8.46916576013813 4.84860712333009 5.6836173342573 3.7584247049036 3.38871823839132 5.05310725620982 5.40325152500925 7.09284545828025 3.43229267361625 2.59979625578436 8.51001471982681 3.3044068221996 5.20170218915605 3.47394710612716 3.84185510846805 8.53901590265738 3.47524811535511 7.31917870894317 3.62398612600803 4.0503771752365 7.0970282047627 4.96559381092626 6.98102788427576 4.0401770088607 4.28372591237757 5.97669402591426 5.45066416324536 6.49749819045267 2.59979625578436 3.29759367244079 9.57140701749162 4.89842250982216 7.57151323473244 2.59979625578436 3.15164342911053 7.80511652596767 4.53029165351996 8.1005381907297 4.37086092292113 3.11287055727565 8.38956907728791 3.85361288664694 7.40344543026607 3.20730882339491 3.64382940224356 8.2696495483538 3.66929908841205 7.42747188397367 2.59979625578436 2.59979625578436 7.54778530860904 3.73833512589061 6.67404513018268 2.59979625578436 3.48597486151391 6.87119056842911 3.75692974839097 6.74071277651605 3.54902121927956 3.10496040724535 3.86017217038208
Manes.02G074800.v6.1 2.59979625578436 2.59979625578436 2.59979625578436 2.59979625578436 2.59979625578436 2.59979625578436 2.59979625578436 2.59979625578436 2.59979625578436 2.59979625578436 2.59979625578436 3.04561120384308 3.32888032498958 2.59979625578436 2.59979625578436 2.59979625578436 2.59979625578436 2.59979625578436 2.59979625578436 2.59979625578436 2.59979625578436 2.59979625578436 2.59979625578436 2.59979625578436 2.59979625578436 2.59979625578436 2.59979625578436 3.20900055990681 2.59979625578436 2.59979625578436 3.28513972525459 2.59979625578436 2.59979625578436 2.59979625578436 3.14570398518928 3.16878379002956 2.59979625578436 2.59979625578436 2.59979625578436 2.59979625578436 3.23201493111793 3.04922317902088 2.59979625578436 4.01013362095992 2.59979625578436 3.6266181304827 2.59979625578436 2.59979625578436 2.59979625578436 2.59979625578436 3.11136424535262 2.59979625578436 3.1269057721942 2.59979625578436 2.59979625578436 3.28257618553174 2.59979625578436 2.59979625578436 2.59979625578436 3.14040437654277 2.59979625578436 2.59979625578436 3.31285807433133 2.59979625578436 2.59979625578436 3.14237346324655 3.39839961501261 2.59979625578436 3.12093291120984 2.59979625578436 3.20611898545288 2.59979625578436 2.59979625578436 2.59979625578436 2.59979625578436 2.59979625578436 2.59979625578436 3.24847608250363 3.77811259546182 2.59979625578436 2.59979625578436 2.59979625578436 2.59979625578436 3.11095649955553 2.59979625578436 2.59979625578436 2.59979625578436 2.59979625578436 3.01907165093939 3.34481372870052 2.59979625578436 2.59979625578436 2.59979625578436 2.59979625578436 2.59979625578436 3.40126091377021 2.59979625578436 2.59979625578436 2.59979625578436 3.2175151466054 2.59979625578436 2.59979625578436 2.59979625578436 3.07799747124634 2.59979625578436 2.59979625578436 3.06791173847519 3.00944776328652 2.59979625578436 2.59979625578436 3.09842035462182 2.59979625578436 2.59979625578436 2.59979625578436 2.59979625578436 2.59979625578436 2.59979625578436 2.59979625578436 3.58385032575014 2.59979625578436 3.08797719378391 2.59979625578436 2.59979625578436 3.79545278377254 2.59979625578436 2.59979625578436 3.3434653761842 4.35050844340886 3.9016924230135 4.57901896817498 3.19609879642221 3.42111300273466 3.19371833097314 2.59979625578436 2.59979625578436 3.62601013591596 2.59979625578436 2.59979625578436 2.59979625578436 3.55969412797435 3.35372006124426 2.59979625578436 3.06178703260991 3.03461879545996 2.59979625578436 2.59979625578436 2.59979625578436 3.05552170562978 3.07277416937966 2.59979625578436 3.18241641221583 2.59979625578436 3.09669850574795 2.59979625578436 2.59979625578436 3.07194257290571 2.59979625578436 3.2043609590842 3.07495913220232 3.11353869906184 3.40808966416724 2.59979625578436 2.59979625578436 2.59979625578436 2.59979625578436 2.59979625578436 2.59979625578436 2.59979625578436 2.59979625578436 2.59979625578436 3.17915297907334 3.13618426178944 3.12628544447371 2.59979625578436 2.59979625578436 2.59979625578436 2.59979625578436 2.59979625578436 2.59979625578436 2.59979625578436 2.59979625578436 3.04244381450743 3.02883382542909 3.15566167985817 3.01860929541114 2.59979625578436 2.59979625578436 2.59979625578436 2.59979625578436 2.59979625578436 2.59979625578436 3.35169926356515 2.59979625578436 3.04160865887499 2.59979625578436 2.59979625578436 3.29033908088661 3.35732401866502 3.11547170492856 3.01337418459523 3.0979139950087 3.11468408518749 2.59979625578436 3.04772504160026 2.59979625578436 3.11263355011005 3.26541768118622 2.59979625578436 2.59979625578436 3.02986544421834 3.6230949516324 3.11572183528983 3.17888988534499 2.59979625578436 3.23226733660521 2.59979625578436 3.10108304697002 2.59979625578436 2.59979625578436 2.59979625578436 2.59979625578436 2.59979625578436 3.38420121746441 2.59979625578436 2.59979625578436 3.16305146276653 2.59979625578436 2.59979625578436 2.59979625578436 2.59979625578436 3.45351024929931 2.59979625578436 2.59979625578436 2.59979625578436 2.59979625578436 2.59979625578436 2.59979625578436 2.59979625578436 3.43218861185877 3.5417079700816 3.24358690281098 2.59979625578436 2.59979625578436 3.07492497937578 2.59979625578436 2.59979625578436 3.17150791081674 2.59979625578436 3.12024369940562 2.59979625578436 3.7735118799602 2.59979625578436 2.59979625578436 3.08092639916607 3.18614183435273 2.59979625578436 2.59979625578436 3.18760828080912 2.59979625578436 2.59979625578436 3.49175676901494 3.38024867922274 2.59979625578436 3.23387456029662 2.59979625578436 3.11512830171232 3.95531090289148 2.59979625578436 2.59979625578436 2.59979625578436 2.59979625578436 3.09404548459673 2.59979625578436 2.59979625578436 3.25999495487418 3.07270803269098 2.59979625578436 2.59979625578436 2.59979625578436 2.59979625578436 3.09920040061693 3.35219443992066 3.16701465435691 2.59979625578436 2.59979625578436 3.02532496867072 3.48177099774535 3.2866359024642 2.59979625578436 3.64055824206906 2.59979625578436 2.59979625578436 3.39183450236513 3.19546030758457 3.13011628474653 2.59979625578436 5.74128996590426 3.2892755442546 3.18590979373873 3.30235343986351 2.59979625578436 3.3438924755943 2.59979625578436 3.21057785747254 2.59979625578436 2.59979625578436 2.59979625578436 2.59979625578436 2.59979625578436 2.59979625578436 2.59979625578436 3.1486359026078 3.02411260142883 2.59979625578436 2.59979625578436 2.59979625578436 2.59979625578436 2.59979625578436 2.59979625578436 2.59979625578436 3.19446987617811 2.59979625578436 2.59979625578436 3.11444189945037 2.59979625578436 2.59979625578436 2.59979625578436 2.59979625578436 2.59979625578436 2.59979625578436 3.15924501044427 2.59979625578436 2.59979625578436 2.59979625578436 2.59979625578436 2.59979625578436 2.59979625578436 2.59979625578436 2.59979625578436 2.59979625578436 3.36241783843061 2.59979625578436 2.59979625578436 2.59979625578436 2.59979625578436 3.14307563156158 2.59979625578436 2.59979625578436 2.59979625578436 2.59979625578436 3.25721121744889 3.3040166343606 3.15916706065669 2.59979625578436 2.59979625578436 3.08587502403935 2.59979625578436 3.06075262526231 3.37363417613735 2.59979625578436 3.40627964740502 3.09467911820702 3.22380152582246 2.59979625578436 2.59979625578436 2.59979625578436 2.59979625578436 2.59979625578436 2.59979625578436 2.59979625578436 2.59979625578436 3.12381515159364 3.15037536408807 2.59979625578436 2.59979625578436 2.59979625578436 3.00618426518796 3.62254771808082 3.44498313082173 2.59979625578436 2.59979625578436 2.99054227134901 3.17468152259091 4.28394541471735 2.59979625578436 3.13786835974162 2.59979625578436 3.11932334026827 3.07415123844217 2.59979625578436 3.13906168656558 2.59979625578436 3.21112129012012 2.59979625578436 3.37486818389207 2.59979625578436 3.24980416694994 2.59979625578436 2.59979625578436 3.52286694781948 2.59979625578436 2.59979625578436 2.59979625578436 2.59979625578436 3.39758033565916 3.14025367911579 2.59979625578436 3.32860106906141 2.59979625578436 2.59979625578436 2.59979625578436 2.59979625578436 2.59979625578436 3.23107304392998 2.59979625578436 3.09756767139413 2.59979625578436 4.30323979225234 2.59979625578436 2.59979625578436 3.04961902926352 3.13708430358419 3.71156365949856 3.28076458677052 2.59979625578436 3.12630467899536 3.20605869871251 3.38263384089915 2.59979625578436 2.59979625578436 3.72466056966378 4.03244495800774 3.41065588623846 2.59979625578436 3.58226589904918 3.17286485156 2.59979625578436 3.69286530377354 3.43507825794058 3.53217560437302 2.59979625578436 2.59979625578436 3.36314563101168 2.59979625578436 2.59979625578436 2.59979625578436 2.59979625578436 2.59979625578436 2.59979625578436 3.0755768791799 2.59979625578436 3.26616395938827 3.82410692028373 2.59979625578436 3.87828827602203 4.53432519815067 4.7106484346819 2.59979625578436 4.64594956230939 3.19755199553219 3.65809315207231 2.59979625578436 2.59979625578436 2.59979625578436 2.59979625578436 2.59979625578436 2.59979625578436 2.59979625578436 3.07210468251341 2.59979625578436 2.59979625578436 2.59979625578436 2.59979625578436 2.59979625578436 3.15134302408755 2.59979625578436 2.59979625578436 3.56431211964338 3.04937180421191 3.37057561147686 2.59979625578436 2.59979625578436 2.59979625578436 2.59979625578436 2.59979625578436 2.59979625578436 2.59979625578436 2.59979625578436 2.59979625578436 2.59979625578436 2.59979625578436 2.59979625578436 2.59979625578436 2.59979625578436 2.59979625578436 3.2027230823485 3.08735284545691 2.59979625578436 3.57485221678413 2.59979625578436 3.32965303865418 2.59979625578436 2.59979625578436 2.59979625578436 3.12701290025836 2.59979625578436 2.59979625578436 2.59979625578436 3.0992041201342 3.11793268627682 2.59979625578436 2.59979625578436 3.11545540883735 2.59979625578436 2.59979625578436 2.59979625578436 3.04736748769776 2.59979625578436 2.59979625578436 2.59979625578436 2.59979625578436 2.59979625578436 2.59979625578436 2.59979625578436 3.15282698057601 3.16031210264774 2.59979625578436 3.21395286454123 2.59979625578436 2.59979625578436 2.59979625578436 2.59979625578436 2.59979625578436 2.59979625578436 2.59979625578436 2.59979625578436 2.59979625578436 2.59979625578436 3.20643697917781 2.59979625578436 2.59979625578436 2.59979625578436 2.59979625578436 2.59979625578436 3.22180690923061 2.59979625578436 2.59979625578436 3.10937730926642 2.59979625578436 2.59979625578436 4.30483835102731 2.59979625578436 2.59979625578436 2.59979625578436 2.59979625578436 2.59979625578436 2.59979625578436 2.59979625578436 4.18443423071714 3.07812638981679 2.59979625578436 2.59979625578436 2.59979625578436 2.59979625578436 2.59979625578436 2.59979625578436 3.7769285957467 3.32081634279933 2.59979625578436 3.45055086810467 3.35805347339294 2.59979625578436 4.74399541057762 3.5866975655272 5.08677526528964 4.23993738336238 2.59979625578436 4.98869004609366 2.59979625578436 4.08372120898946 4.16043023097162 3.68818018210112 2.59979625578436 2.59979625578436 3.1066138352018 2.59979625578436 2.59979625578436 2.59979625578436 3.36854487766473 3.76352785207796 2.59979625578436 2.59979625578436 2.59979625578436 2.59979625578436 5.29133941520632 3.44951294888695 2.59979625578436 3.81388730747409 2.59979625578436 4.0029296703631 2.59979625578436 2.59979625578436 2.59979625578436 3.45899228328628 4.10197670422742 2.59979625578436 2.59979625578436 3.37017545708318 2.59979625578436 2.59979625578436 3.3197901182369 2.59979625578436 2.59979625578436 3.05399940778521 2.59979625578436 3.36404641342157 3.21559004798566 2.59979625578436 2.59979625578436 3.20178576582288 2.59979625578436 2.59979625578436 3.29612907983554 2.59979625578436 4.35955436680913 4.07383590671022 2.59979625578436 2.59979625578436 2.59979625578436 3.51082790168131 2.59979625578436 2.59979625578436 4.02594991451093 2.59979625578436 4.67503778148161 2.59979625578436 2.59979625578436 2.59979625578436 4.40711821045092 3.36223058634014 3.40187214262271 2.59979625578436 4.05438628025265 2.59979625578436 3.51255789156111 2.59979625578436 2.59979625578436 2.59979625578436 3.09747954102011 5.1182964331115 3.29367264049087 2.59979625578436 2.59979625578436 3.34233340375088 2.59979625578436 3.25006177786541 3.18142001825098 2.59979625578436 2.59979625578436 2.59979625578436 3.32868425701424 3.15183655154252 2.59979625578436 2.59979625578436 2.59979625578436 2.59979625578436 2.59979625578436 3.10899527952792 4.13342887038149 3.14857604664619 2.59979625578436 2.59979625578436 2.59979625578436 3.69424802388849 3.06479868293381 3.09629371888845 2.59979625578436 2.59979625578436 2.59979625578436 2.59979625578436 4.10881848446767 2.59979625578436 2.59979625578436 2.59979625578436 3.02276451142146 3.14315768447763 2.59979625578436 2.59979625578436 2.59979625578436 3.19378284176863 2.59979625578436 3.14928056722215 2.59979625578436 2.59979625578436 2.59979625578436 2.59979625578436 2.59979625578436 2.59979625578436 2.59979625578436 2.59979625578436 3.12901589028519 2.59979625578436 2.59979625578436 2.59979625578436 2.59979625578436 2.59979625578436 3.37029531578803 2.59979625578436 2.59979625578436 2.59979625578436 2.59979625578436 2.59979625578436 2.59979625578436 2.59979625578436 3.5233891069621 2.59979625578436 3.57146495650175 2.59979625578436 2.59979625578436 3.15933397875847 2.59979625578436 2.59979625578436 2.59979625578436 3.20476569301684 2.59979625578436 2.59979625578436 3.57746323624451 2.59979625578436 2.59979625578436 3.12439282256448 4.10445691151125 2.59979625578436 2.59979625578436 3.22145036302252 2.59979625578436 2.59979625578436 2.59979625578436 2.59979625578436 2.59979625578436 2.59979625578436 2.59979625578436 2.59979625578436 2.59979625578436 3.66929908841205 2.59979625578436 5.60019367542885 2.59979625578436 2.59979625578436 2.59979625578436 2.59979625578436 6.55071880395242 3.1167432246131 2.59979625578436 2.59979625578436 2.59979625578436 3.91999955666899 3.31064883422489 3.63929620480223
Manes.02G074900.v6.1 2.59979625578436 2.59979625578436 2.59979625578436 2.59979625578436 2.59979625578436 2.59979625578436 2.59979625578436 2.59979625578436 2.59979625578436 2.59979625578436 2.59979625578436 2.59979625578436 2.59979625578436 2.59979625578436 2.59979625578436 2.59979625578436 2.59979625578436 2.59979625578436 2.59979625578436 2.59979625578436 2.59979625578436 2.59979625578436 2.59979625578436 2.59979625578436 2.59979625578436 2.59979625578436 2.59979625578436 2.59979625578436 2.59979625578436 2.59979625578436 2.59979625578436 2.59979625578436 2.59979625578436 2.59979625578436 2.59979625578436 2.59979625578436 2.59979625578436 2.59979625578436 2.59979625578436 2.59979625578436 2.59979625578436 2.59979625578436 2.59979625578436 2.59979625578436 2.59979625578436 2.59979625578436 2.59979625578436 2.59979625578436 2.59979625578436 2.59979625578436 2.59979625578436 2.59979625578436 2.59979625578436 2.59979625578436 2.59979625578436 2.59979625578436 2.59979625578436 2.59979625578436 2.59979625578436 2.59979625578436 2.59979625578436 2.59979625578436 2.59979625578436 2.59979625578436 2.59979625578436 2.59979625578436 2.59979625578436 2.59979625578436 2.59979625578436 2.59979625578436 2.59979625578436 2.59979625578436 2.59979625578436 2.59979625578436 2.59979625578436 2.59979625578436 2.59979625578436 2.59979625578436 2.59979625578436 2.59979625578436 2.59979625578436 2.59979625578436 2.59979625578436 2.59979625578436 2.59979625578436 2.59979625578436 2.59979625578436 2.59979625578436 2.59979625578436 2.59979625578436 2.59979625578436 2.59979625578436 2.59979625578436 2.59979625578436 2.59979625578436 2.59979625578436 2.59979625578436 2.59979625578436 2.59979625578436 2.59979625578436 2.59979625578436 2.59979625578436 2.59979625578436 2.59979625578436 2.59979625578436 2.59979625578436 2.59979625578436 2.59979625578436 2.59979625578436 2.59979625578436 2.59979625578436 2.59979625578436 2.59979625578436 2.59979625578436 2.59979625578436 2.59979625578436 2.59979625578436 2.59979625578436 2.59979625578436 2.59979625578436 2.59979625578436 2.59979625578436 2.59979625578436 2.59979625578436 2.59979625578436 2.59979625578436 2.59979625578436 2.59979625578436 2.59979625578436 2.59979625578436 2.59979625578436 2.59979625578436 2.59979625578436 2.59979625578436 2.59979625578436 2.59979625578436 2.59979625578436 2.59979625578436 2.59979625578436 2.59979625578436 2.59979625578436 2.59979625578436 2.59979625578436 2.59979625578436 2.59979625578436 2.59979625578436 2.59979625578436 2.59979625578436 2.59979625578436 2.59979625578436 2.59979625578436 2.59979625578436 2.59979625578436 2.59979625578436 2.59979625578436 2.59979625578436 2.59979625578436 2.59979625578436 2.59979625578436 2.59979625578436 2.59979625578436 2.59979625578436 2.59979625578436 2.59979625578436 2.59979625578436 2.59979625578436 2.59979625578436 2.59979625578436 2.59979625578436 2.59979625578436 2.59979625578436 2.59979625578436 2.59979625578436 2.59979625578436 2.59979625578436 2.59979625578436 2.59979625578436 2.59979625578436 2.59979625578436 2.59979625578436 2.59979625578436 2.59979625578436 2.59979625578436 2.59979625578436 2.59979625578436 2.59979625578436 2.59979625578436 2.59979625578436 2.59979625578436 2.59979625578436 2.59979625578436 2.59979625578436 2.59979625578436 2.59979625578436 2.59979625578436 2.59979625578436 2.59979625578436 2.59979625578436 2.59979625578436 2.59979625578436 2.59979625578436 2.59979625578436 2.59979625578436 2.59979625578436 2.59979625578436 2.59979625578436 2.59979625578436 2.59979625578436 2.59979625578436 2.59979625578436 2.59979625578436 2.59979625578436 2.59979625578436 2.59979625578436 2.59979625578436 2.59979625578436 2.59979625578436 2.59979625578436 2.59979625578436 2.59979625578436 2.59979625578436 2.59979625578436 2.59979625578436 2.59979625578436 2.59979625578436 2.59979625578436 2.59979625578436 2.59979625578436 2.59979625578436 2.59979625578436 2.59979625578436 2.59979625578436 2.59979625578436 2.59979625578436 2.59979625578436 2.59979625578436 2.59979625578436 2.59979625578436 2.59979625578436 2.59979625578436 2.59979625578436 2.59979625578436 2.59979625578436 2.59979625578436 2.59979625578436 2.59979625578436 2.59979625578436 2.59979625578436 2.59979625578436 2.59979625578436 2.59979625578436 2.59979625578436 2.59979625578436 2.59979625578436 2.59979625578436 2.59979625578436 2.59979625578436 2.59979625578436 2.59979625578436 2.59979625578436 2.59979625578436 2.59979625578436 2.59979625578436 2.59979625578436 2.59979625578436 2.59979625578436 2.59979625578436 2.59979625578436 2.59979625578436 2.59979625578436 2.59979625578436 2.59979625578436 2.59979625578436 2.59979625578436 2.59979625578436 2.59979625578436 2.59979625578436 2.59979625578436 2.59979625578436 2.59979625578436 2.59979625578436 2.59979625578436 2.59979625578436 2.59979625578436 2.59979625578436 2.59979625578436 2.59979625578436 2.59979625578436 2.59979625578436 2.59979625578436 2.59979625578436 2.59979625578436 2.59979625578436 2.59979625578436 2.59979625578436 2.59979625578436 2.59979625578436 2.59979625578436 2.59979625578436 2.59979625578436 2.59979625578436 2.59979625578436 2.59979625578436 2.59979625578436 2.59979625578436 2.59979625578436 2.59979625578436 2.59979625578436 2.59979625578436 2.59979625578436 2.59979625578436 2.59979625578436 2.59979625578436 2.59979625578436 2.59979625578436 2.59979625578436 2.59979625578436 2.59979625578436 2.59979625578436 2.59979625578436 2.59979625578436 2.59979625578436 2.59979625578436 2.59979625578436 2.59979625578436 2.59979625578436 2.59979625578436 2.59979625578436 2.59979625578436 2.59979625578436 2.59979625578436 2.59979625578436 2.59979625578436 2.59979625578436 2.59979625578436 2.59979625578436 2.59979625578436 2.59979625578436 2.59979625578436 2.59979625578436 2.59979625578436 2.59979625578436 2.59979625578436 2.59979625578436 2.59979625578436 2.59979625578436 2.59979625578436 2.59979625578436 2.59979625578436 2.59979625578436 2.59979625578436 2.59979625578436 2.59979625578436 2.59979625578436 2.59979625578436 2.59979625578436 2.59979625578436 2.59979625578436 2.59979625578436 2.59979625578436 2.59979625578436 2.59979625578436 2.59979625578436 2.59979625578436 2.59979625578436 2.59979625578436 2.59979625578436 2.59979625578436 2.59979625578436 2.59979625578436 2.59979625578436 2.59979625578436 2.59979625578436 2.59979625578436 2.59979625578436 2.59979625578436 2.59979625578436 2.59979625578436 2.59979625578436 2.59979625578436 2.59979625578436 2.59979625578436 2.59979625578436 2.59979625578436 2.59979625578436 2.59979625578436 2.59979625578436 2.59979625578436 2.59979625578436 2.59979625578436 2.59979625578436 2.59979625578436 2.59979625578436 2.59979625578436 2.59979625578436 2.59979625578436 2.59979625578436 2.59979625578436 2.59979625578436 2.59979625578436 2.59979625578436 2.59979625578436 2.59979625578436 2.59979625578436 2.59979625578436 2.59979625578436 2.59979625578436 2.59979625578436 2.59979625578436 2.59979625578436 2.59979625578436 2.59979625578436 2.59979625578436 2.59979625578436 2.59979625578436 2.59979625578436 2.59979625578436 2.59979625578436 2.59979625578436 2.59979625578436 2.59979625578436 2.59979625578436 2.59979625578436 2.59979625578436 2.59979625578436 2.59979625578436 2.59979625578436 2.59979625578436 2.59979625578436 2.59979625578436 2.59979625578436 2.59979625578436 2.59979625578436 2.59979625578436 2.59979625578436 2.59979625578436 2.59979625578436 2.59979625578436 2.59979625578436 2.59979625578436 2.59979625578436 2.59979625578436 2.59979625578436 2.59979625578436 2.59979625578436 2.59979625578436 2.59979625578436 2.59979625578436 2.59979625578436 2.59979625578436 2.59979625578436 2.59979625578436 2.59979625578436 2.59979625578436 2.59979625578436 2.59979625578436 2.59979625578436 2.59979625578436 2.59979625578436 2.59979625578436 2.59979625578436 2.59979625578436 2.59979625578436 2.59979625578436 2.59979625578436 2.59979625578436 2.59979625578436 2.59979625578436 2.59979625578436 2.59979625578436 2.59979625578436 2.59979625578436 2.59979625578436 2.59979625578436 2.59979625578436 2.59979625578436 2.59979625578436 2.59979625578436 2.59979625578436 2.59979625578436 2.59979625578436 2.59979625578436 2.59979625578436 2.59979625578436 2.59979625578436 2.59979625578436 2.59979625578436 2.59979625578436 2.59979625578436 2.59979625578436 2.59979625578436 2.59979625578436 2.59979625578436 2.59979625578436 2.59979625578436 2.59979625578436 2.59979625578436 2.59979625578436 2.59979625578436 2.59979625578436 2.59979625578436 2.59979625578436 2.59979625578436 2.59979625578436 2.59979625578436 2.59979625578436 2.59979625578436 2.59979625578436 2.59979625578436 2.59979625578436 2.59979625578436 2.59979625578436 2.59979625578436 2.59979625578436 2.59979625578436 2.59979625578436 2.59979625578436 2.59979625578436 2.59979625578436 2.59979625578436 2.59979625578436 2.59979625578436 2.59979625578436 2.59979625578436 2.59979625578436 2.59979625578436 2.59979625578436 2.59979625578436 2.59979625578436 2.59979625578436 2.59979625578436 2.59979625578436 2.59979625578436 2.59979625578436 2.59979625578436 2.59979625578436 2.59979625578436 2.59979625578436 2.59979625578436 2.59979625578436 2.59979625578436 2.59979625578436 2.59979625578436 2.59979625578436 2.59979625578436 2.59979625578436 2.59979625578436 2.59979625578436 2.59979625578436 2.59979625578436 2.59979625578436 2.59979625578436 2.59979625578436 2.59979625578436 2.59979625578436 2.59979625578436 2.59979625578436 2.59979625578436 2.59979625578436 2.59979625578436 2.59979625578436 2.59979625578436 2.59979625578436 2.59979625578436 2.59979625578436 2.59979625578436 2.59979625578436 2.59979625578436 2.59979625578436 2.59979625578436 2.59979625578436 2.59979625578436 2.59979625578436 2.59979625578436 2.59979625578436 2.59979625578436 2.59979625578436 2.59979625578436 2.59979625578436 2.59979625578436 2.59979625578436 2.59979625578436 2.59979625578436 2.59979625578436 2.59979625578436 2.59979625578436 2.59979625578436 2.59979625578436 2.59979625578436 2.59979625578436 2.59979625578436 2.59979625578436 2.59979625578436 2.59979625578436 2.59979625578436 2.59979625578436 2.59979625578436 2.59979625578436 2.59979625578436 2.59979625578436 2.59979625578436 2.59979625578436 2.59979625578436 2.59979625578436 2.59979625578436 2.59979625578436 2.59979625578436 2.59979625578436 2.59979625578436 2.59979625578436 2.59979625578436 2.59979625578436 2.59979625578436 2.59979625578436 2.59979625578436 2.59979625578436 2.59979625578436 2.59979625578436 2.59979625578436 2.59979625578436 2.59979625578436 2.59979625578436 2.59979625578436 2.59979625578436 2.59979625578436 2.59979625578436 2.59979625578436 2.59979625578436 2.59979625578436 2.59979625578436 2.59979625578436 2.59979625578436 2.59979625578436 2.59979625578436 2.59979625578436 2.59979625578436 2.59979625578436 2.59979625578436 2.59979625578436 2.59979625578436 2.59979625578436 2.59979625578436 2.59979625578436 2.59979625578436 2.59979625578436 2.59979625578436 2.59979625578436 2.59979625578436 2.59979625578436 2.59979625578436 2.59979625578436 2.59979625578436 2.59979625578436 2.59979625578436 2.59979625578436 2.59979625578436 2.59979625578436 2.59979625578436 2.59979625578436 2.59979625578436 2.59979625578436 2.59979625578436 2.59979625578436 2.59979625578436 2.59979625578436 2.59979625578436 2.59979625578436 2.59979625578436 2.59979625578436 2.59979625578436 2.59979625578436 2.59979625578436 2.59979625578436 2.59979625578436 2.59979625578436 2.59979625578436 2.59979625578436 2.59979625578436 2.59979625578436 2.59979625578436 2.59979625578436 2.59979625578436 2.59979625578436 2.59979625578436 2.59979625578436 2.59979625578436 2.59979625578436 2.59979625578436 2.59979625578436 2.59979625578436 2.59979625578436 2.59979625578436 2.59979625578436 2.59979625578436 2.59979625578436 2.59979625578436 2.59979625578436 2.59979625578436 2.59979625578436 2.59979625578436 2.59979625578436 2.59979625578436 2.59979625578436 2.59979625578436 2.59979625578436 2.59979625578436 2.59979625578436 2.59979625578436 2.59979625578436 2.59979625578436 2.59979625578436 2.59979625578436 2.59979625578436 2.59979625578436 2.59979625578436 2.59979625578436 2.59979625578436 2.59979625578436 2.59979625578436 2.59979625578436 2.59979625578436 2.59979625578436 2.59979625578436 2.59979625578436 2.59979625578436 2.59979625578436 2.59979625578436 2.59979625578436 2.59979625578436 2.59979625578436 2.59979625578436 2.59979625578436 2.59979625578436 2.59979625578436 2.59979625578436 2.59979625578436 2.59979625578436 2.59979625578436 2.59979625578436 2.59979625578436 2.59979625578436 2.59979625578436 2.59979625578436 2.59979625578436 2.59979625578436 2.59979625578436 2.59979625578436 2.59979625578436 2.59979625578436 2.59979625578436 2.59979625578436 2.59979625578436 2.59979625578436 2.59979625578436 2.59979625578436 2.59979625578436 2.59979625578436 2.59979625578436
Manes.02G075000.v6.1 5.84175957007953 4.87749585337859 4.52653167792787 5.47991690949757 4.41001581232556 6.36929764668049 5.99902382935943 6.1785099883717 5.45039079123446 4.03643567027412 6.1031518486319 6.05351038017224 5.82131430855072 5.7564243074248 4.56137116184234 6.34970691523993 6.14837745966727 5.80721903688476 5.77850426810925 5.40409699044359 6.37208266611761 7.32109045265198 5.63443196814189 5.79405095468144 4.56504331854367 6.06354012779529 7.2229950372876 6.95103866916276 4.93101234886905 3.86361853876954 6.41906729981522 6.64272093436519 5.83741677991341 5.97403298977491 3.99746224674416 6.50782573045639 7.1485361790544 6.16875227265606 6.02731195099101 5.06390353831855 6.71729815355005 6.50135506688258 5.46309734626154 6.33328116408862 4.46651018997215 5.66964724480451 6.42363209729981 6.46323252535031 5.24907974510777 5.78394983340186 6.31182321078495 6.72947510124569 5.56534469124931 5.60859604148995 4.47327564609701 6.66786215721527 6.09164947582092 5.63159617395706 6.68161771137545 4.71284333855862 6.10997830581136 6.16754483669429 6.06037415989842 5.50880681331723 4.65589828743827 5.88800594941823 6.0203623693561 5.69501632216992 5.97072158235304 4.90143364489576 5.89029120425956 6.27705376478304 6.90492586668858 4.68113159220027 6.1775680108337 6.64679116028714 7.04608897755589 6.62929623464856 5.68075166474503 5.08818179585432 6.06195279584933 7.25453602819568 6.44165301027056 6.01380966140539 3.80444180087026 5.8821375467461 5.92257679993099 5.86386811842699 5.39881440968581 5.4525517403318 6.37510379539879 7.0291894068903 6.61783158512595 5.88718476037286 2.59979625578436 5.51957502842192 5.30061239391301 5.49419405318717 4.95785465177838 5.8084166230584 5.17343892184504 5.69418069450845 5.83982386877617 5.48905979792589 6.38223026684978 5.6227856025681 6.00782645750198 6.32301901706871 5.98847309271644 4.51350516611589 4.30547972284451 5.46720031780715 7.00590617624745 5.8603156960619 2.59979625578436 5.62515386607477 6.5668010694838 6.88645584223617 6.07199545539676 4.63122847993381 5.03230502625466 5.30135827615314 5.86389625797429 5.58764964918762 5.81020567643838 4.25985682996248 4.45806587295971 6.14875796156267 5.74645839569592 6.22216988286827 4.66576453313651 6.70894291952388 6.02727739387989 5.89199889436337 7.17709037907108 5.10922607537262 7.12160789592318 6.46359706831701 6.71084288146095 5.87844540041712 6.70135913305212 6.96915836475704 6.41018268719534 4.74662794098292 6.21197018015573 5.21112789518231 6.30767762721053 6.58363470381126 5.42026307484801 4.9128248976036 5.82199596815842 6.24296768445429 6.61729766337712 5.47475345838859 6.68804807720575 6.25732058310718 5.39329293944183 6.49232512924963 6.19639544517261 5.67309505912216 5.22927886277928 5.89329027176713 6.27565987412515 4.88419471949011 5.59642600346529 5.83120625663557 6.52354847020396 6.35616658613161 6.92228915010659 5.21811026774959 5.39105497202573 6.54078489965736 6.36980839577989 5.23724152418425 5.42994728005004 5.55088002872791 6.18373784414386 6.71457870561778 5.90582920864524 2.59979625578436 4.85775521204599 6.14662909083615 7.39221297331592 6.48565617505159 6.51513704989528 5.17029521525967 6.78088773927877 7.07988802586363 5.48964925678348 6.14204235790704 4.40314156626241 5.47313052445064 5.72796359741878 5.81151376332113 5.26559525716021 5.72892949579978 5.98208451582065 7.06739957550515 6.47908912938433 6.59265229377212 6.4163328854561 4.80625275644879 6.78745310049313 6.61107235855504 5.24163961683964 6.15407731790936 5.64782545484718 6.65228595057614 6.50669803050133 5.23812032299112 6.31285110345349 5.92798928963317 7.07251090566923 6.08511625227637 5.97815356297293 4.7833627374361 4.31373276397211 5.7045980162599 6.15687126602615 5.98135990525099 5.40037252127265 4.39980636206931 6.62924804638212 5.84583162274796 6.2835571102233 6.04095520380509 2.59979625578436 7.67061519371288 6.22104387466086 5.51073317568307 5.9621988105927 4.9201260046592 6.34044651096299 5.74435641539288 6.19678320105823 5.41191181109652 4.28452221196526 7.03140365445247 5.08148975416653 6.69602788050028 4.73891770992549 4.35396547153691 7.66460246788277 5.49653541725893 6.47395024268564 5.30793074531326 4.05928310922433 6.90620050102086 5.51129300073428 6.53194926771197 5.943492770858 4.55978999932429 7.39934255021705 5.86908862152214 6.35265338903982 5.61863361688482 6.68309901941219 7.00175557334395 5.45153961495626 5.60334444104726 5.66870060477254 4.41315426772051 6.37472090233173 5.85543764854848 6.58555664013059 6.19730718650076 4.84582546303294 6.41838256238456 6.25735217941576 6.71976247623905 5.29535016456064 3.87221686931248 7.14243841988788 4.87594942805431 6.50009342916318 4.4794016362086 4.58173403299918 6.23259248789457 7.81026188045169 5.25478811319973 6.18015451106372 6.30595676085994 5.27430423633777 5.84692920993416 7.00719809681006 6.42739447194214 5.82420692405095 5.83246154073467 6.43487293504426 5.94477122036425 6.01679211779266 4.86903229481366 5.14738561186372 6.94170470532297 5.87567402555822 6.28533405068426 7.06167996389689 5.80520843551961 6.23922338717633 6.14950161824432 6.03260447868785 5.59874157834913 5.89447046437568 5.70669197631147 5.72483610962888 6.05730366739164 4.81154546982179 5.02535136645158 4.37258234708417 6.22608832353562 5.2841527290261 5.93662417804658 4.90253584689635 7.19582744348926 6.01529993566797 5.56335438138025 5.48224334102006 5.13568769034017 7.04230770806816 6.48167646586829 6.82182450242697 5.67734909801885 5.24255903264768 6.35475345061358 6.33752515737326 5.64917924813883 5.68160397388262 5.15709090425703 7.22778877212653 6.70945901333124 7.24089724121648 5.54394137795867 2.59979625578436 7.74855563185662 6.07006282477814 5.8658880556667 6.12326970121141 5.00397282728907 6.29004450658159 6.31536954058157 6.32457389968719 5.20192304598811 4.34724494473688 6.24826797399689 6.31275544560225 5.47084255428044 5.79896523364872 4.55600468489724 5.83974990609439 6.1496354294424 5.09165806693915 5.6348911428715 4.77571659600307 5.86694047257099 6.46894722639345 6.27882902069719 5.88958760673177 4.88786065153279 5.13729820327873 6.59295013656171 6.61862784018051 5.86579001317456 5.18813302201029 5.72003901426729 5.44826586104383 5.4876946150638 5.76469322564302 4.830348930702 6.26377284516374 7.0074423394968 5.89350155153372 6.02070829738723 5.98587344631542 4.81466505833834 7.80194601210623 7.12108695612806 6.29415149202219 6.28017846965904 4.39812613746993 7.15515745111467 6.87954793976309 7.05146859699256 6.97110235178716 5.02510819446714 7.33209286763129 7.05508143183351 6.76124987696549 6.88625199913752 4.80761438523779 5.96032883756146 5.64236096890486 5.53260901940399 4.91856318152138 6.48528222566695 7.05329480509053 6.11162538852593 5.51530478456251 4.9505907516146 4.90523340989676 7.56288463172229 7.01567785109513 7.64158996133775 6.68556254891409 5.10516304335826 7.2170267551173 7.59653857922248 6.82077194975844 6.81928600030856 6.1539959172089 7.36283001018057 6.07874989719593 5.92248360619341 6.28262814135557 5.61804787716752 6.61517692885572 6.25758377264232 6.34587465912519 6.40636099949339 4.63140943630023 7.10895618073052 7.20292102222289 6.19548314855117 6.53969685571215 5.35064241642627 6.81681550990075 6.66624743820376 6.45532540073888 6.05407573232855 5.66607132002424 7.00018313809911 5.97035212996012 5.70323399929581 6.10012519788843 4.96575772834121 6.88817476655068 6.31290383413538 6.42037357700411 6.86707937239218 6.66687963561204 6.29460293994787 6.92334429244796 6.34475598325078 5.73125045276783 4.3748792962885 6.4105145210262 6.62771677595227 5.11787471291438 6.10420414728247 5.96092237770421 5.62352719421697 6.0149609621624 5.22775114418542 6.85889322343753 5.0441128247388 6.14725348430717 5.5506967154747 6.02853005668169 5.63045382290723 4.56331016415297 6.45469788864987 6.06615173564742 6.64847284426895 5.75810784602587 5.17463785785773 5.99368708717414 6.39309412659432 6.42106267352762 5.19922127451489 4.22331116796919 6.20021936295131 6.40561016345626 6.74596478072988 6.35609210834107 6.82389061135148 6.10829805374498 4.83875868955911 6.02963362134273 5.89013032934663 6.03491040886739 5.27191143984205 6.80149904323999 6.82341543735792 6.74829347700906 6.65244846534728 4.8461767350969 7.38668210696589 6.3811581025713 6.74410953059242 6.13726479597257 4.72065398569737 6.068107322429 6.75004412154864 4.96919341620255 6.3141893884817 4.08602949628016 6.61011656732115 6.95837551416548 5.68296842447153 5.71834409099865 5.86820289143044 7.22650675327692 5.93571632001167 7.88535127523155 5.28304337595817 5.15588548222573 6.73566889147295 6.24800742394307 6.18834753101102 5.56369898544672 4.53509421261516 6.21143290695329 6.40133966493565 5.41176397981914 6.42993751145152 4.15101044139279 6.64828427285545 6.98320621804129 5.529659770167 6.2621565097207 5.03351727761222 6.6377537457568 6.92816678763857 6.2994735068443 5.71691937366472 3.80834713963737 7.31492369539245 7.47714839466659 6.08540910855249 5.29325863473296 5.25540282853795 6.51829397286167 6.88827074952688 6.62880310341203 5.51617689394278 4.87346517633897 6.04096467467866 6.00242506099886 4.6319147963197 5.91800502973254 5.22271521408418 6.21965370123757 6.59537649021625 5.7631702984881 6.64532074373566 5.82476093304302 5.58413440648029 6.43925870622852 5.33093409651972 6.39229241836252 4.06850376769881 7.90668039133131 6.70153908125446 5.31368590305167 6.65914443665469 5.06881834336726 5.44051974383726 7.72136497946208 6.1162947345805 6.92715051218217 5.16934997377663 6.56497719071789 6.93034196104406 6.39319142294296 6.62650837200861 5.69458566798337 6.05450765195053 6.33931804860427 6.33020208842251 6.96750946153828 6.77387036568037 4.65718673846671 6.23097444744603 4.74399541057762 5.98073002711194 5.77817323945348 5.26319581610425 6.49094054139787 5.90704630658814 6.090315769133 6.3202389882213 5.52117613272394 5.95812525219339 6.06656623145051 6.05907069567573 6.20171310303807 3.98944698124089 5.79458703731146 6.11513759455464 5.8991441879771 5.78576710540438 4.26461744519473 6.02910509442028 5.60813530307653 6.16304360623712 5.893932608436 6.10742039628604 5.37740178579213 6.74664244311746 6.41874720879916 6.31958981922188 6.66137376307027 5.72447585986328 6.4870981537045 6.01571584258749 5.47712484604227 4.08572846250385 6.55603280635977 6.8936001587741 6.53289696162529 6.49136460857474 5.81175161420289 6.45542621939015 6.29386419706949 6.64686474942645 5.75535837614045 4.77195109365322 6.51307973625825 2.59979625578436 6.50583499763247 6.54095185605845 5.78255479478775 5.61853444184171 6.1716832833574 7.63857616520563 5.79804900367723 5.32001939049439 5.59103786670736 6.48924824687045 6.54154662317325 5.6473459359243 5.72440515974775 6.55181171903622 7.39752345299206 6.14160916965156 7.15288917911694 4.42273388978312 8.54690619793894 7.00810892404655 5.77481682090605 6.24324580134903 4.14915170381383 6.73484160836806 6.92236599229921 5.84692400947732 6.60044322150489 4.33162068150676 5.82368004196498 6.6598844068036 6.56672833355761 6.81234223620087 5.72478594459457 6.29989386274418 6.15635261599028 6.14368382639269 5.47281823068324 4.43986550624374 6.95045662983242 7.02462233207882 6.1244836588966 5.09854914193198 4.30351045899605 6.65402398934531 6.36937990635964 6.35717284389759 6.39853315120553 5.78858486434758 4.50840340074989 6.75390387778388 6.51128500432164 5.82660213228799 5.68070397836886 4.69215530649008 6.22693745729257 5.98603208758465 5.31418762602813 6.02715837676636 4.00970268957735 6.05024567053688 6.69437348030998 7.02020737573295 5.57439529115426 4.48898384036161 6.2165257449129 6.50529450720013 5.63502175567244 5.9944453263244 5.37325073172936 6.86750138451346 6.74888796903141 7.74239275218973 5.96501318606564 5.55286357804806 6.56810492571025 6.99162060895427 6.10828062391651 6.18686674414867 5.09055796328112 6.84507168186918 6.24188953930552 6.55553807078413 5.52264134233636 4.55910805701082 6.28914057529023 6.21847544791443 5.91777091672174 7.069147238311 5.12828884547357 7.0538469345782 6.98733945826113 5.3224017809055 6.00733245209028 6.48138490762974 6.71334148747029 6.2495226246644 6.53445212189142 5.8296661244717 5.5994858706815 5.98527269108609 6.74619441663838 6.60908342552856 5.59308811495262 4.48289001921005 6.57747533771297 6.98286803807048 6.89674879530401 6.77831249583114 6.70483742703137 6.75285952668754 6.93384796527761 6.78999679463377 5.91184575616491 5.06487827808616 6.27982949393193 5.73213088533941 6.43789717432484 5.72236636288041 4.35013301017844 6.06974007190778 7.06289297632912 6.19637892701786 4.93346394661255 4.53938610822221 7.1361520151505 6.75047865893074 6.06803065963038 5.32540456116134 4.28311003152622 6.47470378454068 6.08334976944414 5.57290143985696 5.51456485254429 4.36204370635366 6.23118520696617 6.5116824459694 5.65209133961999 5.885271157678 5.19578036188023 6.05761056041733
Manes.02G075100.v6.1 2.59979625578436 2.59979625578436 2.59979625578436 2.59979625578436 2.59979625578436 2.59979625578436 2.59979625578436 2.59979625578436 2.59979625578436 2.59979625578436 2.59979625578436 2.59979625578436 2.59979625578436 2.59979625578436 2.59979625578436 2.59979625578436 2.59979625578436 2.59979625578436 2.59979625578436 2.59979625578436 2.59979625578436 2.59979625578436 2.59979625578436 2.59979625578436 2.59979625578436 2.59979625578436 2.59979625578436 2.59979625578436 2.59979625578436 2.59979625578436 2.59979625578436 2.59979625578436 2.59979625578436 2.59979625578436 2.59979625578436 2.59979625578436 2.59979625578436 2.59979625578436 2.59979625578436 2.59979625578436 2.59979625578436 2.59979625578436 2.59979625578436 2.59979625578436 2.59979625578436 2.59979625578436 2.59979625578436 2.59979625578436 2.59979625578436 2.59979625578436 2.59979625578436 2.59979625578436 2.59979625578436 2.59979625578436 2.59979625578436 2.59979625578436 2.59979625578436 2.59979625578436 2.59979625578436 2.59979625578436 2.59979625578436 2.59979625578436 2.59979625578436 2.59979625578436 2.59979625578436 2.59979625578436 2.59979625578436 2.59979625578436 2.59979625578436 2.59979625578436 2.59979625578436 2.59979625578436 2.59979625578436 2.59979625578436 2.59979625578436 2.59979625578436 2.59979625578436 2.59979625578436 2.59979625578436 2.59979625578436 2.59979625578436 2.59979625578436 2.59979625578436 2.59979625578436 2.59979625578436 2.59979625578436 2.59979625578436 2.59979625578436 2.59979625578436 2.59979625578436 2.59979625578436 2.59979625578436 2.59979625578436 2.59979625578436 2.59979625578436 2.59979625578436 2.59979625578436 2.59979625578436 2.59979625578436 2.59979625578436 2.59979625578436 2.59979625578436 2.59979625578436 2.59979625578436 2.59979625578436 2.59979625578436 2.59979625578436 2.59979625578436 2.59979625578436 2.59979625578436 2.59979625578436 2.59979625578436 2.59979625578436 2.59979625578436 2.59979625578436 2.59979625578436 2.59979625578436 2.59979625578436 2.59979625578436 2.59979625578436 2.59979625578436 2.59979625578436 2.59979625578436 2.59979625578436 2.59979625578436 2.59979625578436 2.59979625578436 2.59979625578436 2.59979625578436 2.59979625578436 2.59979625578436 2.59979625578436 2.59979625578436 2.59979625578436 2.59979625578436 2.59979625578436 2.59979625578436 2.59979625578436 2.59979625578436 2.59979625578436 2.59979625578436 2.59979625578436 2.59979625578436 2.59979625578436 2.59979625578436 2.59979625578436 2.59979625578436 2.59979625578436 3.07277416937966 2.59979625578436 2.59979625578436 2.59979625578436 2.59979625578436 3.10037248322062 2.59979625578436 2.59979625578436 2.59979625578436 2.59979625578436 2.59979625578436 2.59979625578436 2.59979625578436 2.59979625578436 2.59979625578436 2.59979625578436 2.59979625578436 2.59979625578436 2.59979625578436 2.59979625578436 2.59979625578436 2.59979625578436 2.59979625578436 2.59979625578436 2.59979625578436 2.59979625578436 2.59979625578436 2.59979625578436 2.59979625578436 2.59979625578436 2.59979625578436 2.59979625578436 2.59979625578436 2.59979625578436 2.59979625578436 2.59979625578436 2.59979625578436 2.59979625578436 2.59979625578436 2.59979625578436 2.59979625578436 2.59979625578436 2.59979625578436 2.59979625578436 2.59979625578436 2.59979625578436 2.59979625578436 2.59979625578436 2.59979625578436 2.59979625578436 2.59979625578436 2.59979625578436 2.59979625578436 2.59979625578436 2.59979625578436 2.59979625578436 2.59979625578436 2.59979625578436 2.59979625578436 2.59979625578436 2.59979625578436 2.59979625578436 2.59979625578436 2.59979625578436 2.59979625578436 2.59979625578436 2.59979625578436 2.59979625578436 2.59979625578436 2.59979625578436 2.59979625578436 2.59979625578436 2.59979625578436 2.59979625578436 2.59979625578436 2.59979625578436 2.59979625578436 2.59979625578436 2.59979625578436 2.59979625578436 2.59979625578436 2.59979625578436 2.59979625578436 2.59979625578436 2.59979625578436 2.59979625578436 2.59979625578436 2.59979625578436 2.59979625578436 2.59979625578436 2.59979625578436 2.59979625578436 2.59979625578436 2.59979625578436 2.59979625578436 2.59979625578436 3.08827779899346 2.59979625578436 2.59979625578436 2.59979625578436 2.59979625578436 2.59979625578436 2.59979625578436 2.59979625578436 2.59979625578436 2.59979625578436 2.59979625578436 2.59979625578436 2.59979625578436 2.59979625578436 2.59979625578436 2.59979625578436 2.59979625578436 2.59979625578436 2.59979625578436 2.59979625578436 2.59979625578436 2.59979625578436 2.59979625578436 2.59979625578436 2.59979625578436 2.59979625578436 2.59979625578436 2.59979625578436 3.36821729632826 2.59979625578436 2.59979625578436 2.59979625578436 2.59979625578436 2.59979625578436 2.59979625578436 2.59979625578436 2.59979625578436 2.59979625578436 2.59979625578436 2.59979625578436 2.59979625578436 2.59979625578436 2.59979625578436 2.59979625578436 2.59979625578436 2.59979625578436 2.59979625578436 2.59979625578436 2.59979625578436 2.59979625578436 2.59979625578436 2.59979625578436 2.59979625578436 2.59979625578436 2.59979625578436 2.59979625578436 2.59979625578436 2.59979625578436 2.59979625578436 2.59979625578436 2.59979625578436 2.59979625578436 2.59979625578436 2.59979625578436 2.59979625578436 2.59979625578436 2.59979625578436 2.59979625578436 2.59979625578436 2.59979625578436 2.59979625578436 2.59979625578436 2.59979625578436 2.59979625578436 2.59979625578436 2.59979625578436 2.59979625578436 2.59979625578436 2.59979625578436 2.59979625578436 2.59979625578436 2.59979625578436 2.59979625578436 2.59979625578436 2.59979625578436 2.59979625578436 2.59979625578436 2.59979625578436 2.59979625578436 2.59979625578436 2.59979625578436 2.59979625578436 2.59979625578436 2.59979625578436 2.59979625578436 2.59979625578436 2.59979625578436 2.59979625578436 2.59979625578436 2.59979625578436 2.59979625578436 2.59979625578436 2.59979625578436 2.59979625578436 2.59979625578436 2.59979625578436 2.59979625578436 2.59979625578436 2.59979625578436 2.59979625578436 2.59979625578436 2.59979625578436 2.59979625578436 2.59979625578436 2.59979625578436 2.59979625578436 2.59979625578436 2.59979625578436 2.59979625578436 2.59979625578436 2.59979625578436 2.59979625578436 2.59979625578436 2.59979625578436 2.59979625578436 2.59979625578436 2.59979625578436 2.59979625578436 2.59979625578436 2.59979625578436 2.59979625578436 2.59979625578436 2.59979625578436 2.59979625578436 2.59979625578436 2.59979625578436 2.59979625578436 2.59979625578436 2.59979625578436 2.59979625578436 2.59979625578436 2.59979625578436 2.59979625578436 2.59979625578436 2.59979625578436 2.59979625578436 2.59979625578436 2.59979625578436 2.59979625578436 2.59979625578436 2.59979625578436 2.59979625578436 2.59979625578436 2.59979625578436 2.59979625578436 2.59979625578436 2.59979625578436 2.59979625578436 2.59979625578436 2.59979625578436 2.59979625578436 2.59979625578436 2.59979625578436 2.59979625578436 2.59979625578436 2.59979625578436 2.59979625578436 3.07195668903267 2.59979625578436 2.59979625578436 2.59979625578436 2.59979625578436 2.59979625578436 2.59979625578436 2.59979625578436 2.59979625578436 2.59979625578436 2.59979625578436 2.59979625578436 2.59979625578436 2.59979625578436 2.59979625578436 2.59979625578436 2.59979625578436 2.59979625578436 2.59979625578436 2.59979625578436 2.59979625578436 2.59979625578436 2.59979625578436 2.59979625578436 2.59979625578436 2.59979625578436 2.59979625578436 2.59979625578436 2.59979625578436 2.59979625578436 2.59979625578436 2.59979625578436 2.59979625578436 2.59979625578436 2.59979625578436 2.59979625578436 2.59979625578436 2.59979625578436 2.59979625578436 2.59979625578436 2.59979625578436 2.59979625578436 2.59979625578436 2.59979625578436 2.59979625578436 2.59979625578436 2.59979625578436 2.59979625578436 2.59979625578436 2.59979625578436 2.59979625578436 2.59979625578436 2.59979625578436 2.59979625578436 2.59979625578436 2.59979625578436 2.59979625578436 2.59979625578436 2.59979625578436 2.59979625578436 2.59979625578436 2.59979625578436 2.59979625578436 2.59979625578436 2.59979625578436 2.59979625578436 2.59979625578436 2.59979625578436 2.59979625578436 2.59979625578436 2.59979625578436 2.59979625578436 2.59979625578436 2.59979625578436 2.59979625578436 2.59979625578436 2.59979625578436 2.59979625578436 2.59979625578436 2.59979625578436 2.59979625578436 2.59979625578436 2.59979625578436 2.59979625578436 2.59979625578436 2.59979625578436 2.59979625578436 2.59979625578436 2.59979625578436 2.59979625578436 2.59979625578436 2.59979625578436 2.59979625578436 2.59979625578436 2.59979625578436 2.59979625578436 2.59979625578436 2.59979625578436 2.59979625578436 2.59979625578436 2.59979625578436 2.59979625578436 2.59979625578436 2.59979625578436 2.59979625578436 2.59979625578436 2.59979625578436 2.59979625578436 2.59979625578436 2.59979625578436 2.59979625578436 2.59979625578436 2.59979625578436 2.59979625578436 2.59979625578436 2.59979625578436 2.59979625578436 2.59979625578436 2.59979625578436 2.59979625578436 2.59979625578436 2.59979625578436 2.59979625578436 2.59979625578436 2.59979625578436 2.59979625578436 2.59979625578436 2.59979625578436 2.59979625578436 2.59979625578436 2.59979625578436 2.59979625578436 2.59979625578436 2.59979625578436 2.59979625578436 2.59979625578436 2.59979625578436 2.59979625578436 2.59979625578436 2.59979625578436 2.59979625578436 2.59979625578436 2.59979625578436 2.59979625578436 2.59979625578436 2.59979625578436 2.59979625578436 2.59979625578436 2.59979625578436 2.59979625578436 2.59979625578436 2.59979625578436 2.59979625578436 2.59979625578436 2.59979625578436 2.59979625578436 2.59979625578436 2.59979625578436 2.59979625578436 2.59979625578436 2.59979625578436 2.59979625578436 2.59979625578436 2.59979625578436 2.59979625578436 2.59979625578436 2.59979625578436 2.59979625578436 2.59979625578436 2.59979625578436 2.59979625578436 2.59979625578436 2.59979625578436 2.59979625578436 2.59979625578436 2.59979625578436 2.59979625578436 2.59979625578436 2.59979625578436 2.59979625578436 2.59979625578436 2.59979625578436 2.59979625578436 2.59979625578436 2.59979625578436 2.59979625578436 2.59979625578436 2.59979625578436 2.59979625578436 2.59979625578436 2.59979625578436 2.59979625578436 2.59979625578436 2.59979625578436 2.59979625578436 2.59979625578436 2.59979625578436 2.59979625578436 2.59979625578436 2.59979625578436 2.59979625578436 2.59979625578436 2.59979625578436 2.59979625578436 2.59979625578436 2.59979625578436 2.59979625578436 2.59979625578436 2.59979625578436 2.59979625578436 2.59979625578436 2.59979625578436 2.59979625578436 2.59979625578436 2.59979625578436 2.59979625578436 2.59979625578436 2.59979625578436 2.59979625578436 2.59979625578436 2.59979625578436 2.59979625578436 2.59979625578436 2.59979625578436 2.59979625578436 2.59979625578436 2.59979625578436 2.59979625578436 2.59979625578436 2.59979625578436 2.59979625578436 2.59979625578436 2.59979625578436 2.59979625578436 2.59979625578436 2.59979625578436 2.59979625578436 2.59979625578436 2.59979625578436 2.59979625578436 2.59979625578436 2.59979625578436 2.59979625578436 2.59979625578436 2.59979625578436 2.59979625578436 2.59979625578436 2.59979625578436 2.59979625578436 2.59979625578436 2.59979625578436 2.59979625578436 2.59979625578436 2.59979625578436 2.59979625578436 2.59979625578436 2.59979625578436 2.59979625578436 2.59979625578436 2.59979625578436 2.59979625578436 2.59979625578436 2.59979625578436 2.59979625578436 2.59979625578436 2.59979625578436 2.59979625578436 2.59979625578436 2.59979625578436 2.59979625578436 2.59979625578436 2.59979625578436 2.59979625578436 2.59979625578436 2.59979625578436 2.59979625578436 2.59979625578436 2.59979625578436 2.59979625578436 2.59979625578436 2.59979625578436 2.59979625578436 2.59979625578436 2.59979625578436 2.59979625578436 2.59979625578436 2.59979625578436 2.59979625578436 2.59979625578436 2.59979625578436 2.59979625578436 2.59979625578436 2.59979625578436 2.59979625578436 2.59979625578436 2.59979625578436 2.59979625578436 2.59979625578436 2.59979625578436 2.59979625578436 2.59979625578436 2.59979625578436 2.59979625578436 2.59979625578436 2.59979625578436 2.59979625578436 2.59979625578436 2.59979625578436 2.59979625578436 2.59979625578436 2.59979625578436 2.59979625578436 2.59979625578436 2.59979625578436 2.59979625578436 2.59979625578436 2.59979625578436 2.59979625578436 2.59979625578436 2.59979625578436 2.59979625578436 2.59979625578436 2.59979625578436 2.59979625578436 2.59979625578436 2.59979625578436 2.59979625578436 2.59979625578436 2.59979625578436 2.59979625578436 2.59979625578436 2.59979625578436 2.59979625578436 2.59979625578436 2.59979625578436 2.59979625578436 2.59979625578436 2.59979625578436 2.59979625578436 2.59979625578436 2.59979625578436 2.59979625578436 2.59979625578436 2.59979625578436 2.59979625578436 2.59979625578436 2.59979625578436
Manes.02G075200.v6.1 5.04721822691831 4.42826423694023 3.98024382822641 4.03424083610899 3.77170475060078 5.54950896747811 4.96220327655704 4.96430147804968 4.10402458597672 4.37826738240027 5.94159268253389 4.19241878072954 5.01510144220092 4.79959751807212 4.42270978011054 6.34970691523993 4.14342022304151 4.25595750004627 4.19025221252293 4.85754408369782 5.74643748277674 3.88105613127894 5.1730195157107 3.80192645065722 4.31338314005918 5.82256909058335 4.97910006515118 4.82693062096449 3.78836439742839 4.7709387905149 5.57269766426799 3.8483672408052 5.06117445537185 4.59825399372167 4.51161338167069 6.70634682628169 5.1920627677235 4.95651834574369 4.29603853319914 4.33403042940159 5.72326555575233 4.30396182427284 4.97587766766359 3.43514863882075 4.46651018997215 5.92185855775631 4.07374714679353 4.65789455379452 4.69021797241595 4.38886036418827 5.02511227048881 4.02546369562534 4.51002705003182 4.480814768753 3.79492487585658 4.61202384795554 4.35083210947994 5.00099947295979 5.36143321761932 4.30270472644358 5.08896233257661 3.97542699658481 4.81765702982859 2.59979625578436 5.07721237647835 5.37870782497597 4.30704048787747 4.65321237113056 4.10281888021491 5.21063143886726 5.59415215628433 4.29792916577497 4.65078910362754 5.8166066397783 6.1775680108337 5.29522213893672 2.59979625578436 4.48010692681136 3.77811259546182 4.21478384192579 4.90782391430133 4.47961993465753 3.96671037979723 4.65999582256521 4.12809285298541 5.99225073286166 4.32135959977578 4.48022717817524 5.07557858543911 4.83102754317803 5.32135722923905 4.51920321945192 4.40587597646368 4.67744238628232 5.6713578930303 4.05595217140846 5.58043527843071 3.61328877298459 5.03441646853374 3.87799114124601 4.24516827213793 5.58225573452025 4.55687116435612 5.14075979865519 5.89057866898297 3.83687676307386 5.54687499138967 4.20967705968188 4.35884851362683 4.56813475368945 3.96557275266778 5.91795617489531 3.68171689201056 4.0693963383006 2.59979625578436 4.18967018362555 5.87885459138521 4.30346923398731 5.10896708892893 4.35230567133016 4.48517688539081 5.66582618863696 4.61481052410876 4.90681504668171 4.24860555502208 4.1476088071998 5.71681380815908 4.58685620751371 4.73248058554761 4.17635669384723 4.66576453313651 5.3019078279796 4.80756834486053 5.70759388726847 3.57679875354605 4.96370796890135 5.3137960478672 4.55760378919149 4.77222509149004 5.01489042611893 4.42060371253028 6.43768791194057 4.13374268927456 5.2177960584458 4.44149024994265 3.87328897205986 6.19905681816974 4.50488282381515 5.75961711715709 4.9128248976036 4.7434366805085 6.31665196617019 4.78091630886021 5.49891022982517 4.95487207143192 4.7988750728 6.76016874428606 4.69061882319068 5.43036339415517 4.7592158998697 4.71999931948755 6.63017899312374 4.59107908881119 5.58485411738934 5.27429918607853 4.54266563280924 5.03103850416972 4.91275830355912 6.05100434830062 4.6579735981826 3.97573545515495 5.15688912235465 4.39128955246487 5.44438233986015 5.20562949745774 4.87149312755328 6.47179557386103 5.26168506543064 5.90582920864524 2.59979625578436 4.75155450698349 6.0986329117862 4.81243159242913 5.67348529150646 4.61562886949329 4.46483686325133 6.02090993520796 4.56219141839801 4.49608739508437 4.83208965488809 4.29147465504473 5.52778229675873 5.62296613827186 4.49345816182589 5.4686163845843 4.56262668433514 4.02056897409836 5.56249894124807 5.20795227703988 5.70175091402805 4.90063590618413 4.1595829953449 5.80894326932749 3.90410977139619 4.41906452814217 4.08056208543694 3.97203315376451 6.05537242073097 4.76972938749386 6.21019233822435 5.05652332361752 4.89197771027719 4.2562635021126 4.4093184060209 4.09380562395299 4.29348546026198 4.75640602110215 6.25042461674022 6.15687126602615 5.08454118675387 5.0720856953521 4.39980636206931 5.30980468243236 4.79483354956899 6.05896995506106 4.88746056934803 2.59979625578436 5.26012772397432 6.498641942842 5.68359093226114 5.26628228486736 5.46647945612031 5.59892897722157 3.2879594338573 5.09584753334923 4.33575530874759 4.33402185873102 4.78870362641439 4.10898905095763 4.18015701448294 3.99618073743982 4.69419455852561 5.91232874381498 4.69868513468132 5.49138625100878 5.07026097541619 3.95859603214403 6.45671499029465 4.73862672102818 5.45485235079951 4.88406790308649 4.20265781854112 4.97976713622305 4.41177966180513 4.50375608111693 4.47724523607992 2.59979625578436 5.94306099640986 4.67865821570949 5.47985041597791 4.7830822525554 4.95097337616749 5.22317749408213 4.30644399764631 4.05852732310907 4.08725976475088 3.95531090289148 6.38505647980102 5.21907849693512 5.01044847421815 5.55064964384584 4.29189536698613 5.72265289374496 5.23569549093468 4.82082105294907 5.22617007311067 4.62022807083477 6.23259248789457 4.57681878214073 4.786857481659 5.2877295952892 4.28664776367349 4.37839303496734 5.00854485862728 2.59979625578436 4.6436690714194 4.15834573979964 4.38291525600011 4.31526339969202 3.26645129656096 4.66994641742936 3.87632600823551 4.03972684270007 4.38146257695649 3.86518276346593 4.90764222159361 5.32121683038982 4.33491474629155 6.56856666545491 5.17111389105196 6.13871193878856 4.89978814307419 5.38889587258699 4.83184095588576 4.74248915892723 4.82977676951295 4.71503148236007 4.07042310793335 6.29370466031747 4.73042120682307 5.20374999204308 4.32621808956982 5.38820874241185 3.89491900261085 3.70097135517803 4.63807923878992 4.09203071720691 4.24328468782932 3.51092040624305 3.71897980453619 4.37878897494677 3.34573460342168 3.86220897474037 5.92206033656046 5.24752263849576 5.84575859484747 5.01672989679961 5.5815301610372 6.36263317807931 4.85089062593842 4.66952384908727 4.17254616251494 2.59979625578436 5.19002138530969 4.25956035074571 5.347081602337 3.7365249355582 5.16512757138723 6.67621503306618 5.34178185247602 5.5778043005054 5.20192304598811 5.24473898123368 6.42171641144706 4.39481134649749 5.41194083349376 5.18918915527046 4.82396970402322 5.70053246062728 4.73946468036379 5.56087596144727 4.98125047910188 4.61256879222438 6.13870483667854 4.33316711053762 5.2576139106317 4.28787025288968 5.19820352261995 4.88949364088859 3.38144601411272 4.59787858555561 4.35105245677429 4.07510579644176 6.19018104480769 4.19799135644124 4.97764536929652 4.68937138092221 4.65652744434901 5.93325315034065 4.55726130322989 5.39606365730362 5.27298785234384 4.5260874650991 4.10489660982896 5.20492721697171 3.7837380289056 4.99042524777045 4.2003323745881 4.43740866261704 5.15534936161687 3.67152085317009 4.69589746013564 3.6585206717842 3.60767739904696 6.27316125029563 4.39510987592348 4.54208922865511 4.59148139820964 5.12417652577951 6.40885797863268 5.0952911448317 2.59979625578436 5.09815328834198 2.59979625578436 3.68348548293683 6.33513874419303 4.24374262320084 3.89192765722892 4.6732343999187 6.55291850233449 4.12918528612565 5.49574929560678 4.8022215463589 4.59258013745058 3.83889866013239 4.30227342418213 3.95484254405987 4.30333214917826 4.17257304973867 6.13055862285858 4.05092012482805 4.68736836606304 4.55307491699115 4.73695995783563 5.85423436860475 4.46757164071695 5.3305071895926 3.75016086611143 4.68191239180764 5.48480361919388 4.63849307564165 4.86542509056383 4.44505854693882 4.80787717416237 4.96029692617199 4.71339434435076 4.23780163509057 3.69410504494913 5.10728859230801 3.61037900404286 4.57014067522417 3.97045970576621 4.10393562431819 4.16788371765541 4.46933992480537 3.17286485156 4.15446061950838 4.4815661410886 4.20905488681337 4.86865144995611 4.19009516387434 4.69846165629342 5.03185285121757 3.89202251523489 3.79479745119525 3.18557612127935 4.93735216072403 4.23299323003454 6.89440507237024 5.6036186304232 3.81858355899046 5.0322044351693 4.81754591171003 4.17181234696047 5.32172502365306 2.59979625578436 4.03505937012442 4.83847984943619 4.68535068498014 5.09913388626336 4.06628124964818 4.92234854768577 4.76025814126337 4.33296021905051 3.95969944353903 2.59979625578436 4.21197208491919 3.72538479952717 3.89746962509603 5.97275782323322 5.98748412052738 4.46552890297856 4.93698961489697 5.17393644548145 3.54399020599517 6.64279985329633 4.58717731461352 4.93578006322342 5.06956593888406 4.78799086009907 5.45544826598061 4.30427724801881 4.35041938193346 4.33438027319354 4.55200129550066 4.48823527784576 2.59979625578436 4.25462983397781 3.71885506342396 4.16091689689488 5.73606925636756 4.7049367434093 5.5260879590803 5.14564956726213 3.90012358301766 5.70714955207233 4.21164085554993 4.92865673022282 4.31183272621935 4.22404722437942 4.42689880353533 4.0660818130503 3.93481781821329 3.58227561620931 3.75421345948229 5.13856261758924 4.31724638546637 4.64595945874395 4.04439945537354 3.6202419437708 6.3705741905571 5.44805965908178 5.72558311630244 4.70797894935046 4.8940851337858 5.57421009452393 4.19816759119479 3.44382243362458 3.47961913918967 3.39551074369792 5.56896291393402 4.2178230050721 4.40569546750971 4.38713898327236 4.26531793183783 5.70572887727764 4.60957755055174 4.68667080775305 5.05054676911673 4.11066704029542 5.39595060078114 3.56341734263042 4.32006382859075 4.24976322082461 4.1948891063236 5.87518226849869 4.38370527221215 3.29025677866774 2.59979625578436 3.20753853820288 7.01653557629815 4.13320778816627 5.62617755265299 4.61358580951662 4.77481594585804 6.49012139228519 4.16860110615025 5.56266115836327 4.81919643245827 4.70689341294896 7.55208271831143 4.23046241200958 5.27305122595674 5.2402864333122 3.67968789655313 6.2764320701663 3.70691085949112 5.37676013972582 4.92129164015734 4.29799931380964 5.70943743194129 3.87406173053551 4.79611864385799 3.73992534073594 4.17112351917494 4.75317243458748 4.39498629146805 3.91659645168202 4.3677793984576 4.23682001680162 4.22722388957589 6.1090164044842 5.43846308275631 5.47491603724318 4.89397173709456 4.41231140610649 5.05494934094702 4.49974384603744 4.06951797389946 4.24275299171973 4.43180377343544 4.40904415968778 4.06767123087052 4.2009427633595 4.49766768317292 4.09207339606857 4.31566688152556 3.42251220363524 4.66454790897957 4.59278813171742 4.02726056418837 5.47437079028925 4.66511061544718 5.19454354814298 5.13152559850499 3.63334554052997 5.78275108317999 3.81388730747409 5.00364672586992 4.40907613617577 4.89104468825723 6.72207816935244 4.72798589670303 5.87164201538701 4.58945683339978 3.77000473532773 5.84222783923374 4.68601799551878 5.14674655980946 4.5613188911824 3.3197901182369 6.14476505819648 3.98945103577484 4.8277765057451 3.82017625758984 3.89510128992313 6.6964989948536 5.45667075841334 4.53639649429251 4.80440798881761 4.01749385760493 6.275700723774 5.32201113598147 5.27642900968583 5.2612032821962 5.08910990967945 4.25060714661932 5.21631662540804 4.18111601721335 4.00777204911899 4.98574003949392 4.58212374922458 4.5483017892043 4.98822416000786 4.20011875794382 4.48329099330503 5.28639394104564 4.47635948064514 2.59979625578436 3.89214745174932 5.09239089926587 5.64216459440524 4.43248428602588 4.35779049992621 4.47074681878499 4.51144773910168 5.08776833302072 4.03378337133462 4.03974231646601 4.33366349290683 2.59979625578436 7.10238800192061 5.28892236644807 5.82322109701689 5.67230602070774 4.5270361832828 4.08289655961963 2.59979625578436 3.79536033223022 4.10346133520006 4.01562233808824 5.18061864627522 6.24853426118177 4.29165805699362 5.36516520037031 4.82552023336473 4.99404979317194 4.9433912890992 3.91213386020351 4.92826397941016 4.40547769328959 4.49070783217893 5.06507839186743 4.37282195677682 5.47012149513816 4.73873211184357 4.61765432358983 4.77778040338808 4.1733537671966 4.30462800738307 4.99279611654107 4.36443649520497 5.91247554684073 4.99914569954143 5.50547509917202 4.50370783464746 5.37325073172936 4.65187316461291 5.43284111539091 3.89359831116327 2.59979625578436 5.49608763475404 4.54483647421163 4.65625952631897 4.81837009137081 4.16381393198269 4.14786376302769 6.0687887274388 3.72870756154024 4.47458735648518 4.27002598387198 5.19042978614947 5.12771829705894 3.94327878085016 5.00991970171423 3.76185652348974 4.6326834532415 5.22695408413075 4.04784677495562 4.0094105840565 4.67823689739914 3.23503948447659 5.92217282605854 5.32098785513076 5.12292951098428 4.73738409167653 4.8548940236812 6.60725715012796 4.79248851986712 5.59385858023656 5.37807007204614 4.76960599038408 5.94229866328649 4.23459351792667 5.36415995783953 3.8118110995591 5.24435732845383 7.29396982636844 5.97911230347024 4.84152390608205 5.02854162669176 5.53438824782927 6.29556123372368 4.36670278574688 2.59979625578436 4.88234127353117 4.79963571236747 5.94124871769087 4.87753619583026 4.98951246228073 3.63732703474947 4.25059772865294 5.06517079858433 4.0812256966388 4.8658241622463 3.92702060530145 4.53837236828131 5.28800837418586 3.81273639985045 5.07717136891515 4.8774297721518 3.48597486151391 6.96121040142409 5.97629208539703 6.1703664428105 5.74424536668103 3.80791182092175 3.9545389191392
Manes.02G075300.v6.1 2.59979625578436 2.59979625578436 2.59979625578436 2.59979625578436 2.59979625578436 2.59979625578436 2.59979625578436 2.59979625578436 2.59979625578436 2.59979625578436 2.59979625578436 2.59979625578436 2.59979625578436 2.59979625578436 2.59979625578436 2.59979625578436 2.59979625578436 2.59979625578436 2.59979625578436 2.59979625578436 2.59979625578436 2.59979625578436 2.59979625578436 2.59979625578436 2.59979625578436 2.59979625578436 2.59979625578436 2.59979625578436 2.59979625578436 2.59979625578436 2.59979625578436 2.59979625578436 2.59979625578436 2.59979625578436 2.59979625578436 2.59979625578436 2.59979625578436 2.59979625578436 2.59979625578436 2.59979625578436 2.59979625578436 2.59979625578436 2.59979625578436 3.43514863882075 2.59979625578436 2.59979625578436 2.59979625578436 2.59979625578436 2.59979625578436 2.59979625578436 2.59979625578436 2.59979625578436 2.59979625578436 2.59979625578436 2.59979625578436 2.59979625578436 2.59979625578436 2.59979625578436 2.59979625578436 3.14040437654277 2.59979625578436 2.59979625578436 2.59979625578436 2.59979625578436 2.59979625578436 2.59979625578436 2.59979625578436 2.59979625578436 2.59979625578436 2.59979625578436 2.59979625578436 2.59979625578436 2.59979625578436 2.59979625578436 2.59979625578436 2.59979625578436 2.59979625578436 2.59979625578436 2.59979625578436 2.59979625578436 2.59979625578436 2.59979625578436 2.59979625578436 2.59979625578436 2.59979625578436 2.59979625578436 2.59979625578436 2.59979625578436 2.59979625578436 2.59979625578436 2.59979625578436 2.59979625578436 2.59979625578436 2.59979625578436 2.59979625578436 2.59979625578436 2.59979625578436 2.59979625578436 2.59979625578436 2.59979625578436 2.59979625578436 2.59979625578436 2.59979625578436 3.07799747124634 2.59979625578436 2.59979625578436 2.59979625578436 2.59979625578436 2.59979625578436 2.59979625578436 2.59979625578436 3.16467000805317 2.59979625578436 2.59979625578436 2.59979625578436 2.59979625578436 2.59979625578436 2.59979625578436 2.59979625578436 2.59979625578436 2.59979625578436 2.59979625578436 2.59979625578436 2.59979625578436 2.59979625578436 2.59979625578436 2.59979625578436 2.59979625578436 2.59979625578436 2.59979625578436 2.59979625578436 2.59979625578436 2.59979625578436 2.59979625578436 2.59979625578436 2.59979625578436 2.59979625578436 2.59979625578436 2.59979625578436 2.59979625578436 3.13589789482968 2.59979625578436 2.59979625578436 2.59979625578436 2.59979625578436 2.59979625578436 2.59979625578436 2.59979625578436 2.59979625578436 2.59979625578436 2.59979625578436 2.59979625578436 2.59979625578436 2.59979625578436 2.59979625578436 2.59979625578436 2.59979625578436 2.59979625578436 2.59979625578436 2.59979625578436 2.59979625578436 2.59979625578436 2.59979625578436 2.59979625578436 2.59979625578436 2.59979625578436 2.59979625578436 2.59979625578436 2.59979625578436 2.59979625578436 2.59979625578436 2.59979625578436 2.59979625578436 2.59979625578436 2.59979625578436 2.59979625578436 2.59979625578436 2.59979625578436 2.59979625578436 2.59979625578436 2.59979625578436 2.59979625578436 2.59979625578436 2.59979625578436 2.59979625578436 2.59979625578436 2.59979625578436 3.04936763595227 2.59979625578436 2.59979625578436 2.59979625578436 2.59979625578436 2.59979625578436 2.59979625578436 2.59979625578436 3.00601590298794 2.59979625578436 2.59979625578436 2.59979625578436 2.59979625578436 2.59979625578436 2.59979625578436 2.59979625578436 2.59979625578436 2.59979625578436 2.59979625578436 2.59979625578436 2.59979625578436 2.59979625578436 2.59979625578436 2.59979625578436 2.59979625578436 2.59979625578436 2.59979625578436 2.59979625578436 2.59979625578436 2.59979625578436 2.59979625578436 2.59979625578436 2.59979625578436 2.59979625578436 2.59979625578436 2.59979625578436 2.59979625578436 2.59979625578436 2.59979625578436 2.59979625578436 2.59979625578436 2.59979625578436 2.59979625578436 2.59979625578436 2.59979625578436 2.59979625578436 2.59979625578436 2.59979625578436 2.59979625578436 2.59979625578436 2.59979625578436 2.59979625578436 3.14997929703986 2.59979625578436 2.59979625578436 3.0699466230511 2.59979625578436 2.59979625578436 2.59979625578436 2.59979625578436 2.59979625578436 2.59979625578436 3.06159220116022 2.59979625578436 2.59979625578436 2.59979625578436 2.59979625578436 2.59979625578436 2.59979625578436 2.59979625578436 2.59979625578436 2.59979625578436 2.59979625578436 2.59979625578436 2.59979625578436 2.59979625578436 2.59979625578436 2.59979625578436 2.59979625578436 2.59979625578436 2.59979625578436 3.13449354499906 2.59979625578436 2.59979625578436 2.59979625578436 2.59979625578436 3.84748470704583 2.59979625578436 2.59979625578436 2.59979625578436 2.59979625578436 2.59979625578436 3.05198833785288 2.59979625578436 2.59979625578436 2.59979625578436 2.59979625578436 2.59979625578436 2.59979625578436 2.59979625578436 2.59979625578436 2.59979625578436 2.59979625578436 2.59979625578436 2.59979625578436 2.59979625578436 2.59979625578436 3.13011628474653 2.59979625578436 2.59979625578436 2.59979625578436 2.59979625578436 2.59979625578436 2.59979625578436 2.59979625578436 2.59979625578436 2.59979625578436 2.59979625578436 3.20991460941355 2.59979625578436 2.59979625578436 2.59979625578436 2.59979625578436 2.59979625578436 2.59979625578436 2.59979625578436 2.59979625578436 3.24569782192461 2.59979625578436 2.59979625578436 2.59979625578436 2.59979625578436 3.16981088905528 2.59979625578436 2.59979625578436 2.59979625578436 2.59979625578436 3.08982373625139 3.07280994667388 2.59979625578436 2.59979625578436 2.59979625578436 2.59979625578436 2.59979625578436 2.59979625578436 2.59979625578436 2.59979625578436 2.59979625578436 2.59979625578436 2.59979625578436 2.59979625578436 2.59979625578436 2.59979625578436 2.59979625578436 2.59979625578436 2.59979625578436 2.59979625578436 2.59979625578436 2.59979625578436 2.59979625578436 2.59979625578436 2.59979625578436 2.59979625578436 2.59979625578436 2.59979625578436 2.59979625578436 2.59979625578436 2.59979625578436 2.59979625578436 2.59979625578436 2.59979625578436 2.59979625578436 3.69248111277223 2.59979625578436 2.59979625578436 2.59979625578436 2.59979625578436 2.59979625578436 2.59979625578436 2.59979625578436 2.59979625578436 2.59979625578436 2.59979625578436 2.59979625578436 2.59979625578436 2.59979625578436 2.59979625578436 2.59979625578436 2.59979625578436 2.59979625578436 2.59979625578436 2.59979625578436 2.59979625578436 2.59979625578436 2.59979625578436 2.59979625578436 2.59979625578436 2.59979625578436 2.59979625578436 2.59979625578436 2.59979625578436 2.59979625578436 2.59979625578436 2.59979625578436 2.59979625578436 2.59979625578436 2.59979625578436 2.59979625578436 2.59979625578436 2.59979625578436 2.59979625578436 2.59979625578436 2.59979625578436 2.59979625578436 2.59979625578436 2.59979625578436 2.59979625578436 2.59979625578436 2.59979625578436 2.59979625578436 2.59979625578436 2.59979625578436 3.14391809079161 2.59979625578436 3.07195668903267 2.59979625578436 2.59979625578436 2.59979625578436 2.59979625578436 2.59979625578436 2.59979625578436 2.59979625578436 2.59979625578436 2.59979625578436 2.98080741821271 2.59979625578436 2.59979625578436 2.59979625578436 2.59979625578436 2.59979625578436 2.59979625578436 2.59979625578436 2.59979625578436 2.59979625578436 2.59979625578436 2.59979625578436 2.59979625578436 2.59979625578436 2.59979625578436 2.59979625578436 2.59979625578436 2.59979625578436 2.59979625578436 2.59979625578436 2.59979625578436 2.59979625578436 2.59979625578436 2.59979625578436 3.18557612127935 2.59979625578436 2.59979625578436 2.59979625578436 2.59979625578436 3.07216302101005 2.59979625578436 2.59979625578436 2.59979625578436 2.59979625578436 2.59979625578436 2.59979625578436 2.59979625578436 2.59979625578436 2.59979625578436 2.59979625578436 2.59979625578436 2.59979625578436 2.59979625578436 2.59979625578436 2.59979625578436 2.59979625578436 2.59979625578436 2.59979625578436 2.59979625578436 2.59979625578436 3.64502444241967 2.59979625578436 2.59979625578436 2.59979625578436 2.59979625578436 2.59979625578436 2.59979625578436 2.59979625578436 2.59979625578436 2.59979625578436 2.59979625578436 2.59979625578436 2.59979625578436 2.59979625578436 2.59979625578436 2.59979625578436 2.59979625578436 2.59979625578436 2.59979625578436 2.59979625578436 2.59979625578436 2.59979625578436 2.59979625578436 2.59979625578436 2.59979625578436 2.59979625578436 2.59979625578436 2.59979625578436 2.59979625578436 2.59979625578436 2.59979625578436 2.59979625578436 2.59979625578436 2.59979625578436 2.59979625578436 2.59979625578436 2.59979625578436 2.59979625578436 2.59979625578436 2.59979625578436 2.59979625578436 2.59979625578436 2.59979625578436 3.13899408145671 2.59979625578436 2.59979625578436 2.59979625578436 2.59979625578436 2.59979625578436 2.59979625578436 2.59979625578436 2.59979625578436 3.1975645660093 2.59979625578436 2.59979625578436 2.59979625578436 2.59979625578436 2.59979625578436 2.59979625578436 2.59979625578436 2.59979625578436 2.59979625578436 2.59979625578436 2.59979625578436 2.59979625578436 2.59979625578436 2.59979625578436 2.59979625578436 2.59979625578436 2.59979625578436 3.10526400266323 2.59979625578436 2.59979625578436 2.59979625578436 2.59979625578436 2.59979625578436 2.59979625578436 2.59979625578436 2.59979625578436 2.59979625578436 2.59979625578436 2.59979625578436 2.59979625578436 2.59979625578436 2.59979625578436 2.59979625578436 2.59979625578436 2.59979625578436 2.59979625578436 2.59979625578436 2.59979625578436 2.59979625578436 2.59979625578436 2.59979625578436 2.59979625578436 2.59979625578436 2.59979625578436 2.59979625578436 3.20566299976803 2.59979625578436 2.59979625578436 2.59979625578436 2.59979625578436 2.59979625578436 2.59979625578436 2.59979625578436 2.59979625578436 2.59979625578436 2.59979625578436 2.59979625578436 2.59979625578436 2.59979625578436 2.59979625578436 2.59979625578436 2.59979625578436 2.59979625578436 2.59979625578436 2.59979625578436 2.59979625578436 2.59979625578436 2.59979625578436 2.59979625578436 2.59979625578436 2.59979625578436 2.59979625578436 2.59979625578436 2.59979625578436 2.59979625578436 2.59979625578436 2.59979625578436 2.59979625578436 2.59979625578436 2.59979625578436 2.59979625578436 2.59979625578436 2.59979625578436 2.59979625578436 2.59979625578436 2.59979625578436 2.59979625578436 2.59979625578436 2.59979625578436 2.59979625578436 2.59979625578436 2.59979625578436 2.59979625578436 2.59979625578436 2.59979625578436 2.59979625578436 2.59979625578436 2.59979625578436 2.59979625578436 2.59979625578436 2.59979625578436 2.59979625578436 2.59979625578436 2.59979625578436 2.59979625578436 2.59979625578436 2.59979625578436 2.59979625578436 3.25815219576688 2.59979625578436 2.59979625578436 2.59979625578436 2.59979625578436 2.59979625578436 2.59979625578436 2.59979625578436 2.59979625578436 2.59979625578436 2.59979625578436 2.59979625578436 2.59979625578436 2.59979625578436 2.59979625578436 2.59979625578436 2.59979625578436 2.59979625578436 2.59979625578436 2.59979625578436 2.59979625578436 2.59979625578436 2.59979625578436 2.59979625578436 2.59979625578436 2.59979625578436 2.59979625578436 2.59979625578436 2.59979625578436 2.59979625578436 2.59979625578436 2.59979625578436 2.59979625578436 2.59979625578436 2.59979625578436 2.59979625578436 2.59979625578436 2.59979625578436 2.59979625578436 2.59979625578436 2.59979625578436 2.59979625578436 2.59979625578436 2.59979625578436 2.59979625578436 2.59979625578436 2.59979625578436 2.59979625578436 2.59979625578436 2.59979625578436 2.59979625578436 2.59979625578436 2.59979625578436 2.59979625578436 2.59979625578436 2.59979625578436 2.59979625578436 2.59979625578436 2.59979625578436 2.59979625578436 2.59979625578436 2.59979625578436 2.59979625578436 2.59979625578436 2.59979625578436 2.59979625578436 2.59979625578436 2.59979625578436 2.59979625578436 2.59979625578436 2.59979625578436 2.59979625578436 2.59979625578436 2.59979625578436 2.59979625578436 2.59979625578436 2.59979625578436 2.59979625578436 2.59979625578436 2.59979625578436 2.59979625578436 2.59979625578436 2.59979625578436 2.59979625578436 2.59979625578436 2.59979625578436 2.59979625578436 2.59979625578436 2.59979625578436 2.59979625578436 2.59979625578436 2.59979625578436 2.59979625578436 2.59979625578436 2.59979625578436 2.59979625578436 2.59979625578436 2.59979625578436 2.59979625578436 2.59979625578436 2.59979625578436 3.47240287887911 2.59979625578436 2.59979625578436 2.59979625578436 2.59979625578436 2.59979625578436 2.59979625578436 2.59979625578436 2.59979625578436 2.59979625578436 2.59979625578436 2.59979625578436 2.59979625578436 2.59979625578436 2.59979625578436 2.59979625578436 2.59979625578436 2.59979625578436 2.59979625578436 2.59979625578436 2.59979625578436 2.59979625578436 2.59979625578436 2.59979625578436 2.59979625578436
Manes.02G075400.v6.1 5.16171440014827 4.87749585337859 4.79012979501322 6.16522959380882 4.10720742203115 5.65914743466267 5.77253989156501 5.53657469664914 6.68768317134281 3.89462144677541 5.92725944555621 6.46178553796102 4.90066304342697 7.27277933713863 4.22385252669812 6.72198436921131 6.24892656203308 6.11852994097138 6.99111228545318 4.37243313713793 6.83389691715501 6.48458975060459 5.30359914954595 6.77228001694816 4.24138412999339 5.57714359870849 4.56488537596343 4.24509506410378 6.65802776555048 3.95820998154749 5.65606284688876 6.30914115930334 5.47097514393171 6.17714199121203 3.6732060023101 6.20385928326673 5.37102424351052 5.00942516577332 5.93454073721581 4.10080214228854 5.69014422820307 5.6932512657992 6.233162820528 6.50991120370388 3.9032011645835 5.75883219458193 5.85918820465628 4.90840603608429 6.04774637560445 4.38886036418827 5.31095042818082 5.39417010396066 4.85061129624989 6.25754539275414 5.39488208964379 4.84962633655995 5.83888257464929 6.42198497685728 5.06329469792218 4.30270472644358 5.34327455211425 6.06067189841804 5.80867305689923 6.83854735850463 4.27131633138368 5.1447470677866 5.16470730563381 5.50755940635545 5.35084337223203 3.36088296270151 5.03266432779328 6.7933663383607 6.23702373370116 5.36305375509599 2.59979625578436 5.62304639731751 6.22133887743423 5.27019330871323 7.2699826006422 4.83009894467241 5.72395192573912 6.68484815657708 6.11332651860448 5.84863972731989 3.97849953507637 6.11885176681186 5.31145431383438 4.78771982377 4.64943372686207 5.72105325290281 5.41081506913863 5.70578226006117 5.50079663258839 5.48643651000624 5.6713578930303 7.67842003614553 4.99525138845766 6.6671478074037 4.72909417749251 4.59353748671026 3.91555449463592 4.7410242609692 5.41114661251734 5.24958923326173 6.74716729012774 3.61972585497088 4.78288462650734 6.46710107991332 3.81777442270464 5.84545744342094 4.47041545539033 3.9432357747821 6.50621170091426 4.91131251434379 5.67228931414433 3.54772472454507 4.8210551891347 4.8628076971288 4.16081236150361 5.90676489446842 3.76903956309953 4.36532448931305 5.10556534711521 4.97851634131823 4.94347596662602 4.1476088071998 5.22849266458257 5.37400935135346 5.23070429151555 5.23958718651135 2.59979625578436 4.6304344826418 4.37675944690517 4.15422743256585 6.43942316229128 3.44340296313251 4.39902573701029 5.0997057461949 4.23581806944651 5.45171223525763 5.19062223642374 4.93818644431095 5.36908656406318 4.50543454587045 6.58616624654422 3.57533447128517 4.99567861287874 5.85408695642761 5.03097787084756 5.63881424190592 3.5958917857355 5.11827046128015 5.43395686620018 4.31153146480528 6.49200832114414 4.7988750728 3.77826387501707 5.520083681964 4.5761930900094 4.57202156773152 4.32608241706572 4.89324543161064 5.64996734066662 4.66268196488726 4.80177612577726 3.73994329725823 4.559693455727 5.80392242875979 2.59979625578436 6.01107699901685 5.61544695563794 4.5949045784746 5.87887652351455 4.80151313206529 4.69289133929722 5.75390249946886 5.18927555730646 5.40393099684278 4.33110671989812 2.59979625578436 3.79604160691808 5.75503036056029 5.99857557685011 4.86209154290926 6.29529239784644 5.77138858687577 5.41675974185739 6.68035198124171 5.9835469194098 6.48357323699294 4.72991246533869 4.75735020121188 5.91702072810414 5.33760117162409 6.08913794011216 6.64104877033393 5.16477343515089 5.33211302485119 4.29623416664236 4.62525448992543 5.33661069174207 5.65573337078918 5.92735828141219 6.19921873414698 6.18648257767277 5.03007285398336 4.80119934738357 4.94486706098072 6.22887330566455 5.41753853280801 5.46434048297239 4.62892885745159 5.75512887129638 7.23143228580396 4.67128176347955 4.8876058410593 4.04946998940355 4.92758076057765 6.15687126602615 4.6777019766884 5.48532712861866 3.4196932705789 4.86953691020071 5.9494737039799 4.43102802832132 5.02314648209077 4.31843382324052 5.44392022612647 5.41775509638884 5.37711596871993 5.82843172660544 5.77356034822275 4.74890399981929 6.08336355778285 6.10925232602763 6.56932283694051 4.51404034452672 9.10898651924875 9.67790630390504 8.04724588504124 10.4025207956109 8.06650214794015 6.82173131845247 9.89411852054734 6.30406487998222 8.87415728423275 7.92748542948308 7.53252080815201 9.01141591244689 7.05935507268739 9.36755806722144 6.34876633427269 7.00610405143423 8.9890259656107 7.96012886749742 9.09941632546345 7.41906365288005 7.88534892446378 9.0567569718349 4.24891297286864 10.2441782003088 7.31404448879086 7.45521501406685 9.50274367571748 7.15681357790276 9.84005594959386 7.87387473137107 8.48337075579888 7.85671719696885 7.71761906275638 8.91627149132446 7.46893002466116 8.70091984507848 9.59960005971968 7.85124042394965 8.89495925478742 6.94169843460432 7.66267552725394 5.40062108789936 7.1016858026303 6.67250875477338 6.38126779026734 5.27430423633777 5.44146762945377 5.63411956080624 6.26653029160934 6.39463610311979 4.38291525600011 5.35241958008793 7.28693703574377 5.31347903066989 8.28851068183994 6.04212387943289 5.70873804223353 6.5116821212497 4.8203083577575 4.2516320753425 4.33491474629155 6.95911752975818 7.06117563539684 5.93276583076108 5.84922751396127 4.74109195510456 7.5058971117235 6.89758854481012 6.98044547016813 6.89317249111295 3.96907504514623 5.59138065274052 5.64463511781667 4.8776220405233 5.80384328957431 5.14491565350895 6.68136526047836 5.70573964883351 3.61039820947627 5.37864150414943 4.04068063587489 5.64758326847771 6.43425368645325 5.33862857780729 5.02395563677679 3.17865863106762 5.17203445701605 5.76880586830665 4.16744343414797 4.94921910740071 5.09729951426394 4.39776753825465 4.37718614881509 3.93102905613678 4.87856729320365 2.59979625578436 4.76971078940399 5.45563228224549 4.61459288674562 5.44757104097017 4.48646237601561 5.56088205227795 5.7840841320848 3.89245209463446 5.6412672651565 2.59979625578436 4.83492351238383 7.00134409994797 6.6756475257817 7.36482381715355 4.67771394492628 5.47901736947677 5.3431772772305 7.93700441229665 7.10668826798151 5.20820443172699 5.83943728028908 6.01740087678859 5.82347824583682 6.86617512777147 7.06803299975504 8.55966643711891 8.09138375242742 7.81904332519144 7.81028454043515 7.62489955141391 4.60751158534198 6.57218373116465 5.18830169864504 7.35499658039468 5.95621251216976 5.86599574776823 5.05622164788386 4.24847261493227 5.36278482412849 4.69472558455458 4.69273855480228 5.7648854035753 7.39103764193136 4.89594799967223 7.40472696607537 4.51241665733803 5.45189740146584 5.78747354645339 5.08137194805811 6.38996509163291 3.82252380390466 5.94274232114842 5.18094871976378 4.22145159702949 6.20176981623451 3.64243183645726 7.80567017756135 8.56845655782553 2.59979625578436 9.52306430244265 6.93250027547616 4.58713834514446 4.4569336025263 5.3892059475746 5.30659119903316 4.01912114766632 5.9747314754227 6.51137482017898 5.63357229101816 5.25654447849798 3.50383966973202 5.41398229611923 6.3313745319504 4.6807897379801 6.27100730528319 4.78004305332047 5.3537774269163 5.60613848561068 5.43888013981882 4.96003727418031 3.83442524014033 5.5670358998189 5.87956802579499 4.29953123061593 5.73927143461238 3.34726718077738 6.09253130134981 5.86862959214699 4.5140307300838 4.57391303216029 3.66234613278062 5.86793717812098 6.56997909129038 5.21757421544961 5.56437901292917 6.64509450167265 6.59906625504475 6.6000968388406 5.71968747163124 7.4945148924902 3.94231177857405 4.90134837809709 6.25882214797933 5.03734702653219 5.71373101213477 4.66092478254737 5.0575186270087 6.0024248896767 5.73846596888615 4.76973448262666 4.20538657720876 5.75490201789236 6.16788495713653 7.3256945661676 5.80003253363573 5.49656357803235 4.77694548203752 6.12836911891708 4.7671279082194 5.09678334464365 3.50086039765109 4.64683808494733 5.97419432472968 4.7106484346819 5.93493416728391 3.07142817417063 5.95894411626179 6.04751759271553 4.79629342473698 4.87333895590114 3.47010227507714 5.52698298087804 6.29962203184338 5.67446244778932 5.71599620938197 4.33139181164833 7.66858562606522 6.31201757615649 6.1068992530044 6.04755348178714 6.3461236363787 3.54399020599517 4.83875868955911 7.03414309508634 5.95761815188028 6.14875408828953 3.37057561147686 5.31626506972042 5.26529909488033 5.80661628102269 5.79263965657705 3.87074204950781 5.93889040245887 2.59979625578436 3.83737096748908 5.38951644708693 6.28741556753623 5.15651895355707 5.46664132553446 4.78496944405414 8.42635191953198 6.99677292046255 5.11680698318396 5.86601048260973 5.09333534581599 9.14266456232723 7.46046913867271 4.5373060117903 7.60804316899819 4.43055479502318 8.84254732371239 7.99030906224819 5.74057609699011 6.38468897506537 5.26356580932778 8.9656466557274 4.36569719468733 5.32558943927213 5.47506722106291 5.00510345407119 7.8954457261282 6.24583801576897 6.31995908051249 5.68374841521904 4.16172323709772 6.02326921356943 4.69108534203555 5.07456854623463 4.64591206071022 4.36279258104992 9.25667509010178 6.15221717203815 6.71922996943017 4.69790833442528 4.92758917072369 7.31650015020058 6.43574347365302 5.12572135248387 6.06109227573944 4.07610262253957 8.95942251642208 6.15041102131949 5.21303802412275 4.75118701003259 5.24971240006136 6.83350053400811 4.70014636638573 5.05070739258064 5.44652113223103 5.20988169638987 5.84268361354951 6.32788395822883 5.80732636384872 8.58294874490018 5.08610678000589 8.73864111786425 6.12461140404335 5.9954090604504 6.47827582347376 5.93356266279491 5.29558453718585 4.09506613828693 5.89084510289032 6.00066759174334 5.45831978601572 6.28355983092501 5.3750896337063 5.54093422296605 5.40483354499891 5.31322621491633 6.22423849027271 3.7849126878936 5.94758748967466 6.17766070270162 7.43845396699479 6.92982055518035 6.55746072787151 4.93683066250628 5.05238540547508 5.43846308275631 6.29918453383598 5.25549209259524 3.45229135332417 5.68403368366181 6.48626848538066 6.66858119691319 6.41251547139409 5.65708165137556 7.49751532134368 8.80005545801911 8.45490158584423 6.28851110243308 6.4362911568759 6.25423741501259 5.95808253527694 6.99506039151338 5.21540670520647 5.09659078655789 5.74815533883901 6.79859644834863 5.90791159418827 6.16102746604626 4.03322107445089 4.6930636712557 6.20640925888042 6.34825666117943 6.34747786839505 5.55852913838014 5.59835098202231 5.89794035696541 4.68019352454813 6.12929401896055 4.33097638437101 5.11242288625045 6.07324349080136 6.26327378004612 5.69282427074854 4.40455012698823 5.95963204606014 5.46798327046038 6.14929599115279 8.54430161339318 4.08039486904222 5.72567805599832 2.59979625578436 5.13512426561095 7.30926540439904 6.55699425134239 3.84949809909016 5.29517685760925 3.95414086578989 8.46802940872299 3.81971259407091 7.60485812840897 2.59979625578436 5.97283527285976 5.75277127586384 7.08937430573395 7.63677787765055 7.75608554509968 8.06116397732848 7.57182175228995 5.26051223530173 5.59967726685854 5.15576601337077 5.45147283072295 5.02941969613932 6.57539486660953 6.55992842565038 6.90898387242013 6.92974155342112 7.34349790082908 4.66862794126734 6.87583513535242 7.80896246120314 7.13022562009505 4.93775403235419 7.22023928161414 6.10379924792439 7.27321766799458 5.64288655900395 8.16843724665283 4.68515393495786 5.59438611742899 7.02462233207882 7.04123120440853 5.59031497241758 5.50126332582295 5.74596844480646 5.76489067201704 6.94628307037661 5.48692581268701 4.93745657248126 3.57588939803243 5.51272833609006 7.33293856065178 6.93486338827761 6.4482435036583 3.51541122184949 6.68070739306475 7.07730728684819 6.8012420789136 6.13612414969732 3.28474754635573 4.58940816790069 5.42939294023203 5.02176310892862 5.80556814482652 3.88401638270689 4.53740650345532 6.31436935432096 6.81453304870684 5.14773102012118 2.59979625578436 5.71264049642165 6.23808933028928 4.29512667387151 5.96501318606564 4.52269867495719 5.0333482112351 5.80957616951936 5.95351690591338 6.21783606605198 3.71941409076848 5.26205827984646 5.14137744128537 5.46677356885965 6.67955163714875 4.81577942955478 5.86839168423369 7.07354823644485 5.82580500294677 7.58849974081376 5.43103056707837 5.15574940692697 6.36591585402686 6.5986462927136 5.87118656197531 3.84185510846805 4.69780043081947 5.90309190136883 4.59058572477961 4.90752851231112 3.83955901297806 4.52566286366271 6.24634705646182 5.24535155625122 4.93583127386031 4.38737303727359 5.90704629908893 5.65344797380159 5.99939778062961 6.14102286349787 5.69779603440679 5.4361934125715 5.22641799863132 5.21199822000592 5.45107392024275 4.58882867408317 5.38291417255788 8.68488632197489 6.43789717432484 8.41755406110087 5.96983661732893 4.66834383822364 6.9647521329135 7.27351335950577 7.75457163581309 4.94606354182564 7.07412197998345 6.77372377367721 7.71012819635884 6.20024512232849 4.3742509044403 5.72526214735804 7.92213312054838 7.92152684597347 7.56369574541143 5.11538664928347 4.99343479533462 5.01061154095595 5.8537246184904 6.05872416192807 4.77066814288127 6.67412569767614
Manes.02G075500.v6.1 7.03258959055862 2.59979625578436 3.45191887297824 4.44760646456954 3.2383473822611 5.36695609110238 3.92858594511074 3.11445218865464 4.10402458597672 3.263295019147 4.68575643727568 3.96382649663075 4.16897957503693 3.44305187794855 2.59979625578436 4.6661074262917 4.35768491650944 3.80123086013542 2.59979625578436 3.52689480351742 7.04341626276303 4.90882895067462 4.34360473173666 4.75059156813578 2.59979625578436 5.7454286735886 4.03885432209456 3.20900055990681 3.78836439742839 2.59979625578436 7.1303318245721 3.2385184270877 3.40635991829517 4.2108722004467 2.59979625578436 8.029514013239 4.29851119465621 3.93637030314106 5.19416411713159 3.37524171943136 6.16872540315779 3.97419662001755 3.75549922483877 2.59979625578436 3.19842031549437 4.80153556614539 3.98542741831231 3.55116117433422 3.13370949737372 3.53623203608649 6.44600806385646 3.80626145720838 4.03861825400975 3.61356726487245 2.59979625578436 5.72598908108164 4.84194720972685 4.29300832683271 4.94734676530285 3.52567379773375 5.84465246439872 4.35891359815954 4.26950553177686 2.59979625578436 3.55012442582142 6.95120696080695 3.95083410359466 3.61176125378992 3.74141934797666 2.59979625578436 6.52562161824322 4.54118081748819 4.54259283963527 4.68113159220027 2.59979625578436 4.86357103238176 3.85003373410979 3.61315024367804 2.59979625578436 2.59979625578436 5.31766229033501 3.9726884326862 3.58373104766204 3.11095649955553 2.59979625578436 5.52564861861782 3.98874606652364 4.34230402343 3.01907165093939 2.59979625578436 6.89996787776024 3.67786292960522 4.00033267671963 4.37759601016739 2.59979625578436 3.40126091377021 4.77203454270626 3.43281061860876 3.92021050104314 2.59979625578436 2.59979625578436 4.9037343983374 3.90879471249442 4.12154741981273 2.59979625578436 2.59979625578436 4.46246857715998 3.73300469626328 3.18709662403514 2.59979625578436 3.30153397352435 5.15232894402437 2.59979625578436 3.75675057185501 2.59979625578436 2.59979625578436 4.8210551891347 3.88131722981425 3.40831739229295 3.42147577135509 3.08797719378391 4.70717873645428 4.24408791347361 3.79545278377254 4.86027797943844 2.59979625578436 3.86157560799769 2.59979625578436 3.9016924230135 2.59979625578436 2.59979625578436 4.6304344826418 3.19371833097314 4.67056384952912 2.59979625578436 2.59979625578436 4.64027177841435 3.9230630824469 3.83572699616489 3.55969412797435 2.59979625578436 5.63996959858537 3.25041757009826 3.72579040141197 2.59979625578436 3.44853243386928 4.57938183053462 2.59979625578436 4.04145499193348 2.59979625578436 2.59979625578436 4.54669478464301 3.87869626984486 3.58662713358507 2.59979625578436 3.73218818552341 3.88410418424711 2.59979625578436 4.04766326210763 2.59979625578436 3.40808966416724 5.52778116938082 2.59979625578436 3.27009222077054 2.59979625578436 2.59979625578436 3.45050421449097 2.59979625578436 2.59979625578436 2.59979625578436 2.59979625578436 4.29061524656548 3.12628544447371 4.25185322189115 3.10734665489403 3.25431612115486 4.68534670094064 3.11361203837832 3.93981046162831 2.59979625578436 3.00869623363141 5.80095539261907 3.71140782396458 3.75515036559929 3.42890958766995 2.59979625578436 7.26588888310716 3.58961275319945 3.78296797290542 3.79609671152573 3.09391014913098 4.16468542086247 5.09941788319439 3.88726931389222 3.39642989941761 3.40445174740808 2.59979625578436 5.5357039287023 4.00938276135698 4.38537597365759 2.59979625578436 2.59979625578436 7.97740720792947 4.43405903603504 4.01103896802701 2.59979625578436 3.26541768118622 5.37953717795883 3.2670926519256 3.33933551687308 2.59979625578436 2.59979625578436 4.54990356490969 4.06252117187682 3.37140050762372 3.17753729138824 3.10108304697002 5.7045980162599 3.77728265014896 3.4427930809436 3.64889788739305 2.59979625578436 4.27904958362697 3.23943786201555 3.53258534326127 2.59979625578436 2.59979625578436 4.48298761775619 2.59979625578436 3.45573006851297 2.59979625578436 2.59979625578436 3.84937861315303 3.94044672350216 3.35832488643014 3.12874083925188 3.05800329061214 5.55893756595351 4.98692899256768 3.37329820666967 2.59979625578436 2.59979625578436 4.5578952289311 4.34072159776142 3.76972904016815 3.87050504024574 3.40319810354056 5.18956015202425 3.33193592708876 3.70832434765359 3.13619888814257 2.59979625578436 5.92011892973399 3.84010289877045 3.42349936287459 5.14865086198736 2.59979625578436 5.45741368643446 3.90002655142931 3.730857914079 4.7830822525554 3.15498124947046 5.82174595464113 4.09735060513277 3.07878727232066 2.59979625578436 3.4011667831687 5.90904021539447 3.5157666023938 3.53813335035016 3.88739597768504 2.59979625578436 3.36821729632826 2.59979625578436 3.25999495487418 2.59979625578436 2.59979625578436 2.59979625578436 2.59979625578436 4.2644182074811 4.18366535965853 3.65244182252435 2.59979625578436 6.11617475908088 6.51135718594224 3.96475472443537 3.48177099774535 3.43716273481212 5.2697480088207 2.59979625578436 4.47874480446883 3.3970748603418 2.59979625578436 4.72561108466735 4.33983730886778 4.16573373705861 2.59979625578436 2.59979625578436 5.01291002803995 3.45614966072342 3.38877233985551 3.12883395539949 2.59979625578436 4.24900221012052 4.29857205127071 3.92695775342536 5.81669621295044 3.40968187193882 5.03947276151777 5.15711104379488 4.10348433193023 3.53945940346149 2.59979625578436 5.92142035274424 5.16219949853437 3.61039820947627 3.18526268121318 2.59979625578436 5.94278688591542 5.35565760778318 3.6159717350813 2.59979625578436 2.59979625578436 4.00674405613865 3.44068119535472 3.82017398648223 3.29274630253399 3.08857273903009 4.39776753825465 3.56947755124733 3.55720716581145 2.59979625578436 2.59979625578436 4.01818399914702 3.71901086273931 3.78617645641715 3.41370218434961 2.59979625578436 4.06713649984956 3.44610527326197 2.59979625578436 2.59979625578436 2.59979625578436 5.32837753850124 4.65541452541634 3.53014888630321 3.87745892664078 3.06942971940629 3.89271028443978 4.4094347953011 4.45801125212273 3.3040166343606 2.59979625578436 5.17698487642854 4.16692819130673 3.85223087469537 2.59979625578436 3.8679106063204 4.09787479416886 3.15584307376082 3.72640010490732 3.5757082350106 3.47565525924005 5.00686241839981 3.79323456640736 3.0825107763154 3.11937986360436 3.47458296180241 4.48683901945285 2.59979625578436 3.34487133408656 2.59979625578436 3.3738486396907 3.09519307076167 5.33646581049461 3.33727037408052 4.10915487480474 3.06480719808051 2.59979625578436 5.32495466647509 2.59979625578436 4.05526561712893 4.06685169034419 2.59979625578436 4.76531253800039 2.9813665940389 3.62430159717881 3.62289993070695 2.59979625578436 4.79222278853909 3.13906168656558 2.59979625578436 3.34578888067279 2.59979625578436 6.87710307118244 2.59979625578436 3.61517699161078 3.33282874095462 2.59979625578436 5.30137388918 3.27667244084487 3.37221118168512 3.57041299923972 2.59979625578436 4.30542824398944 4.66129711155231 3.8201230699138 3.32860106906141 2.59979625578436 4.38064499079786 3.74177090403687 3.63776513294116 3.74660929560584 2.59979625578436 6.2485095579925 4.46757164071695 3.29886172274126 2.59979625578436 2.59979625578436 4.02756779481344 4.39740861737753 2.98080741821271 3.39541109862574 2.59979625578436 4.96029692617199 6.17044662372296 3.63524919302644 3.60257146538986 3.62506705818828 4.95788546102352 4.88172709989689 3.04792100866332 3.07202167120568 2.59979625578436 5.4887854061013 4.76822580095728 3.7718602882907 2.59979625578436 3.1944944784519 4.72591415896259 4.75759744534407 4.58120546137754 3.66744248900471 2.59979625578436 5.86925084069875 3.99010755910696 4.28048370887181 4.23299323003454 3.94233965432729 4.81324694163309 4.56599390073174 3.64012051987376 2.59979625578436 2.59979625578436 6.31107519219494 3.11769933174954 3.33926872403034 4.06360059805968 3.07142817417063 5.27125126637175 3.65809315207231 3.69143643247701 2.59979625578436 2.59979625578436 5.01077808392951 3.61785560135177 3.90850119650639 3.91918525734912 3.07210468251341 3.90620058451234 4.1235312108921 4.40541472262617 4.09106155805361 3.46981407879668 3.37519338652555 5.69895760074355 3.04596543434785 4.79011079475107 2.59979625578436 2.59979625578436 5.97492146384585 4.80828884730454 4.35041938193346 3.68422999573073 2.59979625578436 5.21095919884814 2.59979625578436 3.76161359990107 3.25651977128008 3.32485930650937 3.92228252569921 4.11432150320208 3.05152976655718 2.59979625578436 3.14554511358825 4.22952240881057 4.38165808122808 3.90722036148961 4.64595920145199 2.59979625578436 3.83901951323155 3.40715420382606 2.59979625578436 3.96475469383661 3.12701290025836 7.21624903779207 4.22847096841924 4.06527615687636 3.0992041201342 2.59979625578436 4.22918250897576 3.74796718280077 3.72987887300017 2.59979625578436 2.59979625578436 6.68959289680116 4.76779840451138 4.22475758656321 3.47961913918967 3.16597009136717 4.75785065817231 4.59305654243242 3.47030050271378 3.62112234937258 3.15282698057601 4.77952813501356 4.35721365231224 3.80229284395093 3.30442840010922 2.59979625578436 7.06464100960804 5.25904612699863 3.5571088832189 3.36940304494811 3.18881389019315 7.47808120347842 3.94461003079951 4.54117446000424 2.59979625578436 2.59979625578436 6.37028442745018 3.89958109685791 3.85098207456144 3.14192697751166 2.59979625578436 4.78744359413594 4.7749374393983 3.60387661756193 2.59979625578436 2.59979625578436 8.2142850080855 5.20728301276662 6.56615977882028 4.23366688163413 5.3531602811763 6.40281466522856 2.97688219355799 4.44658344866526 3.33659959047805 2.59979625578436 6.6656590119356 4.83242679620965 4.26966725779376 3.0753039300318 2.59979625578436 4.59681458226933 4.96362373347113 4.2866257059333 3.40372521807497 4.98064204560741 2.59979625578436 5.30025487034125 6.52270881366998 2.59979625578436 2.59979625578436 2.59979625578436 6.15314340301262 4.23515348862007 4.85015507032385 3.89806602983649 3.21419104749459 5.80933070234744 3.81448312725219 4.60839645398651 4.06437485354539 3.60066604531036 3.92734925312887 3.60091484347649 3.22990884353066 3.43352024351822 2.59979625578436 5.54800663965918 3.07652576753501 3.63998240109009 2.59979625578436 2.59979625578436 5.27270312590494 4.1396949679635 3.63333843188727 3.61072093684214 5.85823179320448 4.56428816986309 4.27437170113421 3.45899228328628 3.37588687910859 2.59979625578436 6.36233317024135 4.51790326001215 4.09024889660148 3.23274696978057 2.59979625578436 6.71044881663226 4.86192366656367 3.92134774835942 3.47520283733032 2.59979625578436 6.38278563889697 2.59979625578436 3.87658420002993 3.62814463980205 3.48916035503885 3.72416687134683 3.29612907983554 3.95414086578989 3.81116212660665 3.47486106856339 4.57565548536882 2.59979625578436 3.41956127694051 4.13118453176859 2.59979625578436 4.14418559413127 2.59979625578436 3.76244400185774 2.59979625578436 2.59979625578436 2.59979625578436 5.07132769920127 4.40711821045092 3.52837646954406 3.170552578228 5.39552835714239 4.58481622711171 3.59353171185912 2.59979625578436 2.59979625578436 5.15324037327841 3.63376597254571 3.3002224879288 2.59979625578436 2.59979625578436 5.21891182667878 3.63317964251077 4.1958937901565 3.29609969080235 2.59979625578436 4.90055810841165 2.59979625578436 3.79536033223022 3.12117286708181 3.32868425701424 3.15183655154252 4.33715928327187 3.34368402516979 4.53907579506267 2.59979625578436 3.09477353892355 6.55676415689059 6.761199203875 7.07473839435219 3.86703329578952 4.61535873491273 3.88087147557617 3.38273842837332 3.51824355747109 3.68940288429935 2.59979625578436 5.1231561326234 4.46516318913713 3.86855701407901 3.15454793880454 2.59979625578436 4.7039788054781 4.01350712642345 3.4369702240479 3.14315768447763 2.59979625578436 4.10682806070145 2.59979625578436 3.19378284176863 4.79587404593374 2.59979625578436 5.71029869941802 4.24109588552545 3.89440790805372 4.41931800893507 4.14786376302769 6.20902644301208 4.16018581880709 5.00680250375064 4.45959692427382 2.59979625578436 6.50884855321937 6.28571056921024 6.58144179168569 3.43229267361625 3.37029531578803 6.35458684012448 3.79767607714606 3.86992880092686 3.66266052365292 2.59979625578436 5.29031715045984 3.2235071789958 3.7218804815132 3.33144589813899 2.59979625578436 5.01915856386124 3.65393620300245 3.93122938721556 2.59979625578436 2.59979625578436 5.04681533226789 2.59979625578436 2.59979625578436 3.3795575152963 3.68792152061727 4.04333909787736 3.1964791051938 2.59979625578436 2.59979625578436 2.59979625578436 4.96677282657639 3.22145036302252 5.61088024143791 2.59979625578436 2.59979625578436 5.26288743589575 3.85361288664694 3.66636006968075 2.59979625578436 2.59979625578436 4.55846220690868 3.53111261296467 4.13807543065542 3.28072078774946 3.22438648604129 5.28800837418586 3.35595282582116 3.85300890889608 3.53635640865754 2.59979625578436 5.17668897467999 2.59979625578436 3.95921223267601 2.59979625578436 2.59979625578436 4.6202321934558
Manes.02G075600.v6.1 3.79581891214945 4.42826423694023 4.28473165822744 5.27856658492354 5.11270322278219 5.36695609110238 5.91273592290823 5.38018260752825 5.56665746556599 5.69678813066289 4.94409916563948 5.27036854532559 4.81850673413119 5.19733262938069 5.4219419053056 5.74784656627343 6.29665826808915 5.24297715705908 5.70435037465813 5.10311888043911 4.89673564469479 7.09698905500667 5.1383277195669 5.44634963476672 5.32280920832961 5.27914606209335 6.4035832321647 6.77383915241385 5.66021499988367 5.49777237323128 5.57269766426799 6.01561838856796 5.5339826676193 6.19801668884208 5.26291049271635 5.04349293472747 5.69845576143272 5.24674026628274 4.95719563579121 5.53330756342369 5.72326555575233 6.63701534045272 5.11493609232955 5.9953317648726 5.42736847175928 6.04467867207776 6.0794235774153 6.52187945545537 6.02915606998755 5.85236538064592 5.59498881752969 6.2443894513409 5.28551021565055 5.81707335795079 5.11041720310227 5.8710740127188 5.91582321620152 5.65443595561135 5.31603196620914 5.43084936712621 4.54356255605586 5.63172165257368 5.10782152716007 7.76317804291259 4.54040893130107 4.76870022827063 5.44872924804385 5.63527861157388 6.40011190253231 5.31057662698268 5.1738123020404 6.58369060648282 4.92983693967204 6.15908029961009 2.59979625578436 5.92255545526363 6.28285672306284 5.9247913562324 7.14464728578121 4.98360529731474 6.15157662876878 6.79690915420205 5.9619253913943 6.81423070068884 5.06236918897976 4.61597709866751 5.19372360662373 5.19674516829205 6.08285825207427 5.41503775789095 5.17522079737049 6.27126825449219 6.40990880897714 5.88718476037286 2.59979625578436 5.1722369488029 5.2636346189024 6.29767088775864 5.10685970855243 6.8673176431854 6.10815923414894 5.71553207255531 6.50928034990895 4.99118321952101 2.59979625578436 6.09660414294443 5.56693900617673 5.9123434115408 5.82787064822325 5.01576849213216 4.86529173213339 4.68692410658827 5.97126010259546 4.68793436194636 5.67228931414433 4.18967018362555 5.20464756588349 5.7481411492592 5.68574106952672 6.29129618419057 5.21181318576154 4.97712603837801 6.28761161824324 4.83102442209592 6.7943722355731 5.59848681794876 4.67263459612452 6.54644000911192 5.88333029736668 6.48909968791027 6.3017142372003 5.22415082787025 5.19571661177661 5.56240628632544 7.81807973713402 5.43502706851748 6.05178318924604 6.20594968921664 6.63252046017285 5.75847096975581 5.72574686774204 6.04067795522013 5.97616373274214 5.69822976974302 5.76475098726861 4.73203844039917 5.78726801836725 5.92897341067995 5.68685333496535 4.9128248976036 5.742216976827 6.42049818910814 6.19684482515913 5.54600160852616 6.45931340016684 5.6256889096319 6.48406297191248 5.81503950331201 5.78799052127833 6.37770048490073 5.766015064032 5.26904532220417 5.89749927361949 5.01359998318465 5.59642600346529 5.89122919505678 5.21608138159637 6.14125690024994 2.59979625578436 6.40218726636782 6.59923212075988 6.05898459681571 5.42988640602174 5.62456947227299 6.01389043208598 5.683430913948 5.46526600084324 5.89935893346685 5.00180335688629 7.3090586589855 4.9321497030381 5.93038573483831 5.98622483210111 5.40025662592579 6.12374000609914 5.70315674058382 5.48095545749709 6.02165612388466 5.02456914068089 6.33296964837397 4.95634211043092 4.78850637370139 5.69383014598297 6.16539527780356 5.72125884007043 6.34585722231733 5.94909512879518 6.52512055111919 6.7239671409166 6.55451024498285 6.80460341649026 6.43654132129269 6.62996449088001 6.57572974813176 5.56829704325481 6.82280723983183 6.4466846869206 6.89898138985309 6.35126798689151 5.94144050634278 6.72945496012466 6.38839090529186 6.30325915723119 6.24960745432983 6.53638303317707 5.76298876724422 5.45329750681299 6.37434127139253 5.97145614305537 6.70594355120962 5.82506417226416 6.26062431570365 6.38044121725804 6.52787922039507 6.68566058298358 6.85401095764954 6.47681981732819 7.54499760352476 5.87583798697903 5.65834804409471 6.72448937856419 6.10946275708775 5.80286003580331 5.74435641539288 6.85233009967256 6.64282247883282 5.77126986174907 7.52821717158116 8.01024190511946 7.8266780419713 9.65489282123221 9.55070445353876 6.91810812329946 7.40212328252549 6.63602221997217 6.8821530060321 7.57989710827527 6.15353923211034 8.21675787564103 6.83967943200912 9.19465876697262 8.92322469185318 6.52581030417242 7.86071955771941 7.51955636803184 8.89526508232659 9.00141669211332 6.08108020329934 7.33188992216445 6.01088321660996 7.7738532226471 7.12939138521059 6.114012676702 8.38326679063236 7.56961477234761 8.36366749607132 9.45061120355537 6.64626774105674 7.35320960423364 6.73788532236818 7.38554103492067 8.18368703660211 7.96904259670522 9.06671536472382 7.360437457245 8.87893384380351 8.77360195694526 2.59979625578436 6.01521956681878 6.27982278633203 6.08910113953374 7.00231264248089 6.38929911811928 5.51383146165876 7.05066301136691 6.50574627822385 5.93974230246535 5.59899232589858 6.33194321014705 6.09259615098944 5.82754746397967 6.7030271346025 6.5426393232421 6.56286292309957 6.32952601698007 5.94405796798457 6.28647551611213 6.96252637609355 6.70152932181294 6.56340853960093 6.01876536136777 6.779851565396 6.6202931078994 6.10725230469115 6.72791002108413 6.80650466844731 6.65362147667136 6.96104295464285 5.32178358456874 7.08394650240948 6.86759975222843 7.40908066831124 8.05548141245224 6.19466767455317 6.68922686096467 5.76026627857227 6.7675006098594 7.09400001810625 5.75301274525351 6.13093596669657 6.9495682649583 5.57923397634073 7.03919111512318 6.26933171359311 7.05854755379727 5.5290775297237 6.87414414665286 6.90690006464014 6.86612819956426 6.24959589711734 7.55635799100129 7.33984004080563 2.59979625578436 6.15520878243031 7.35774821127259 6.64679982384027 7.2961835911627 6.65515379433038 6.65183452755818 6.60895928156161 6.96023031319432 5.97506399145309 6.53680457501832 6.78090412782362 7.58623985050166 5.93318503893891 6.88698343403278 6.41909706314333 6.60110352665289 7.17047934162903 6.21693016194256 7.36095188491436 6.58065233799483 6.16101247641885 6.89773851419165 7.05980669886489 6.69136358605564 6.22244798283428 6.17692945358464 6.62005125264459 7.45307508953009 7.33093889731209 6.65036734906926 5.39048200854236 6.07801885946035 6.5640996111954 6.81685487436658 6.56164152769685 6.21075434125092 6.64150604384277 6.12946116847468 6.49425697369334 6.06570656748887 6.05376742980608 6.75409604990951 7.54503697504551 6.43879912755726 6.84990689088529 5.84575120673643 6.81848095178313 7.4636007653784 6.83618038605418 6.52659124945523 5.81102374141087 7.19093985204583 7.22129308729359 6.89643100818451 6.84684901588783 6.46624458086682 6.66024720553954 7.40577535507867 7.24525517345094 7.59341334937104 6.85352764800865 5.64151449865289 6.33513874419303 6.13799185213927 5.77144078028855 6.29264982750708 6.77282658342168 6.52212836240278 7.31023229629122 6.39808062113851 6.47864583930025 5.3117967921457 6.63733000670636 7.16016018486503 6.61276971752236 5.96335757486448 6.73999270315406 6.13501169194082 5.43888013981882 6.37019445075869 6.54987542695154 7.45504057438607 6.94647871321209 6.62695920761898 7.12062017390216 6.19356261805316 6.68911100101823 6.31087693980933 6.24518170286517 6.75777987217797 6.92943813257526 6.35293225551278 6.58237266541788 7.09577532554358 6.67242643067202 7.60717351082996 6.55201449549591 7.15854052166072 6.66363098574353 6.99059068116127 6.79499007614525 5.4887854061013 6.33048459426687 6.55673880655115 7.14387609476236 6.91253407639663 5.4612715344092 5.93354144897008 6.3103042686888 6.031485364626 5.91578761460948 6.35958679003274 7.19102388083985 5.32640104279607 5.96027384729553 4.79268532281215 5.98726806973695 7.13318006031553 6.30005746256799 7.27036801239041 6.66572483482746 6.60387865991181 6.29968533539828 6.82702368709341 6.37093415813898 5.85543461345023 5.95894411626179 6.06615173564742 7.04386108483033 6.53705886883279 5.92561923746755 6.51716490990627 6.89213978562498 6.18279563705592 6.94042599025709 6.94563656268888 6.52365431475497 5.91261716183832 7.51638427469809 5.87016670629795 7.46784497758127 6.48767413636017 5.19854084619203 5.94928852234796 4.93578006322342 6.60292673109297 6.69916250861947 5.66981495589711 7.06042712977559 5.78454372333606 6.67805067795947 5.39465663213329 6.07420181579502 6.3811581025713 6.26371239506157 7.19040532001233 7.46024471384009 6.08770258270448 6.59429926860544 5.5260879590803 7.27847274398862 6.15589547732995 6.5112188430522 7.09769563189419 5.9368451420735 8.51482103263617 7.93326900961533 6.84321304595985 6.91811404820596 7.12948074550146 7.40666212013967 7.95740732271769 5.34810652954508 6.09680343877211 5.83008590602555 6.74362795226387 6.11455747152657 6.96651586468741 5.65074529931512 5.6363041609987 7.82083935366551 6.68050335369982 5.8926198300064 7.17190851139637 7.06865103783718 6.30547317515699 6.28258799484152 6.51972588706337 6.87704089676786 6.32027851677871 7.75289879730987 7.9555328410048 7.09749239491866 7.55727209317106 6.1323942596629 6.44176861242908 7.382300952439 5.39595060078114 6.70579575473522 6.41038477653664 7.60550844399141 7.3352656687439 5.93262815520155 6.40019600981878 5.89783670182835 6.36422700439261 5.89587046115478 6.26433956751154 7.21627465855405 5.74124610840775 6.92860858698729 5.82476093304302 6.35642026563957 7.63261158430561 5.89850641222026 8.3694725137552 6.15982019637065 6.19714962798221 5.90719530782048 5.20975085048664 6.6172664774093 4.39592860029635 5.32995144389866 6.4854294686817 5.4896470830341 7.20557823621933 5.27606858908098 5.70943743194129 7.02673334311278 5.66579696379048 6.50458312835815 6.15888606108558 6.07721123812511 5.15436029875462 5.77447221691688 6.29678642123182 5.62501858665536 5.71555983109867 5.90385723490206 2.59979625578436 5.37384881008227 5.94264135331163 5.83896272749628 5.63250449697976 4.81442750052972 4.89424945948256 6.15178628091055 5.44791096642978 5.67783857150351 6.91208856594782 5.66274037058145 5.94043455618374 7.47502204735266 5.32596799098141 5.54789846464464 5.66558675500982 6.90752905053918 4.63221355153697 5.03241089090935 5.18983504813248 5.57117054263652 5.34072461836008 5.33751051118023 4.80036886585291 6.37510830760663 5.36680690057272 6.29114553558622 5.76525594988771 6.42391506714459 6.59050619824883 5.96500611263204 4.69955162925969 5.12679052637086 5.57983531102533 6.14772443512544 4.81193159892242 6.45264632303244 6.16444415467967 6.1935116321396 5.97096929885372 5.37610890003728 6.08671979412655 5.31958579581901 6.40214258983289 6.77708925018124 5.97344578841236 7.11083376680707 6.36128062657481 5.52913695009112 5.93541844101791 6.99901037575951 7.13949351864593 6.96001881827524 4.83385739587962 5.99159582542454 5.17955313297378 5.53333632100775 2.59979625578436 6.32895880921665 7.06469955829865 6.17541635098499 7.74852288782598 5.52781915227913 5.59967726685854 5.23527157507946 4.40711821045092 6.70706778784254 7.0756254801015 5.60949000446422 6.52598205153841 5.8162617765818 5.73451510000824 4.76364417436496 5.18483120213463 6.09698805000425 6.09626203039526 5.87863432947599 5.14515795512716 5.40376590335068 5.89578915487713 5.54320427038528 6.91310668885002 6.00354882116468 5.79188242131991 2.59979625578436 5.2321757390658 7.36432876244315 5.3091396780838 6.14780549670053 5.57520717853735 5.84855852064136 6.04320046998802 6.61895166936709 5.375171395281 4.78546565711646 4.68574785256677 4.81397954063529 5.5825325955577 4.53364218520728 4.97092624740695 5.12328144015568 4.14296744360147 6.84253474370436 5.08816261284104 4.77778040338808 6.46275175034918 5.41802316958413 6.38144950277401 6.41293484834957 5.48124777023669 6.01730077499049 5.30500529060868 5.38185290134613 2.59979625578436 4.65187316461291 2.59979625578436 6.80536660061692 5.50035941480492 6.15466796649534 5.19798017164725 6.25985228643427 5.75641320202921 5.89217183962033 5.96318285313685 5.57377815715014 5.23665576142737 4.83164053823403 6.18311436484437 5.63784847407531 4.36291002504724 5.00725398286091 5.67551885841023 6.36163349929554 5.89019114758964 5.78940373422381 6.09534831992178 5.68623021879542 6.26753769241469 6.00235979747591 5.60385055054108 5.44296929716487 6.10396961121843 6.48803266152728 6.08186608891349 4.84338711233038 7.1508701207554 6.46508637797436 5.7793864003264 5.12221798402817 6.25365307176205 8.20119900986035 5.12031088848465 6.29996173883379 6.11760943697267 6.64800655506285 6.28385347203558 7.27161498346035 6.35772693858749 6.62704850981068 6.3717175037301 6.4453501837306 5.61088024143791 6.76821804936351 5.91476850318706 6.27525539241279 6.94200135625461 5.8911034598628 7.13534184113892 5.91031017560584 6.50610796747342 6.67839212419527 6.22334942879065 5.22016828137769 4.98820341545047 5.39218862888144 5.8877415365843 5.37630622071072 6.17926451325172 5.11538664928347 5.73340576865507 6.09778888760437 5.23372427591683 5.76266516269442 5.39353715495268 6.03955589154036
Manes.02G075700.v6.1 8.2351756461104 9.16767022589035 7.83653045155421 6.77261248189803 7.79435764352953 8.24435058299552 7.83887603226722 8.54305354780595 8.24781838332036 8.32181105744236 9.35976408856848 8.37401031399934 8.7359581263783 8.47191008582883 7.82446121860015 8.11752230926121 7.30846491655194 8.52450282992009 8.04691046926737 7.90659381054092 8.18506369864285 7.48439052362027 8.53768461754367 7.21883406126958 7.74520990697004 9.23943603098646 7.88561884412217 7.73278747639392 7.66856609870749 7.97010446587437 8.88275855876111 7.9010212055731 8.55329885484623 7.74204838736362 7.97094900914797 8.72374252900257 7.61216258849842 8.2353172432887 9.04224671593169 6.69010387687475 8.0375744841678 7.34459706842641 8.45742815017569 7.93039666623694 7.9790947226078 7.78920820875194 7.93014072670176 8.09030987311868 8.62558402715994 7.39195305121361 8.18015839220889 8.07321761929909 8.94839353401004 7.80746750781859 8.49730181034328 8.11679905514183 8.47714561463167 8.37328533705968 7.44098732710388 8.21461304948407 8.89777536041818 7.98329516085294 9.06735354271648 8.72320698591334 8.31435801797537 8.44916041797169 8.71681874592504 8.31542170018217 7.58983250005898 8.08201188425469 8.09152227566579 8.06817147109716 9.22216219574828 7.68973152796202 8.05081515300354 7.86034096944397 7.56657109304943 8.39257614057509 8.37737820988517 8.22849365889401 8.7677079032236 7.62730501598377 8.71554668161805 8.28499520442896 8.4423664746649 10.4020223329843 8.9616659624858 9.29425706026477 8.91219466113619 8.9535582367935 8.23982370011454 8.07639501885184 8.39669507586702 8.5530850635542 8.80475893205438 7.96016772498445 9.61433198993432 8.37727626279818 9.07237838890423 9.20825893777683 8.16728810444292 8.81595581586314 8.43905963252424 9.42818949424442 8.62423832547831 7.28882543042009 9.52937981450099 8.23519948904721 8.79740298750083 9.41306743693051 8.0460610332042 8.7353666737233 8.29390937448163 9.55240285377969 7.41172583796575 8.76555705295413 7.95346209960243 8.00193990771651 8.1871562262133 8.32683585696998 7.5956740809106 8.46551211837927 8.19574473513845 9.06758112937466 8.80375869624653 7.61537427466376 8.73813895729862 8.43802182807317 9.03420888325493 8.7154712848859 8.46950631059769 7.71247685434721 8.8860442336825 8.54934708477917 9.9059010865 8.76952564928035 7.10919622662041 8.42986451419105 7.97903395388221 8.10129817348623 6.65345259687062 7.6323487447949 8.44323736734688 8.21795350823531 9.90823476996208 9.75051593230024 7.50208351778321 7.9789513652956 8.40686600572591 8.1347692994791 8.21729582557181 8.12536970898996 8.67958855835422 8.82996170233934 8.4104439912947 8.16555590689735 9.70190687315319 7.77354820096655 8.58850762313089 9.03557381393044 7.96165106521883 7.68216635243818 7.7560985941581 8.91989260040246 8.06753356222704 7.72324404167075 8.17843456115061 8.34342434941393 6.92228915010659 9.92693175023616 8.64182361754753 8.54025079103767 9.1266874061501 8.6294587949139 8.73705769665484 9.07699418935275 8.09876425172446 7.97783709181532 9.05421767862703 8.25444887633543 9.17930303636885 8.1817709517864 7.11663066433315 8.79708048493873 7.52970676149421 7.93815576506865 7.28367577991708 7.9342927978093 8.67772290578682 7.55789950489478 7.88266829320868 9.41801133901405 6.83930055121782 7.95443558349103 8.28503856219005 7.14979521585561 7.2944699958816 6.24350806834425 7.63110557095335 7.73533085667915 6.86925512895494 7.6097078882373 7.05846291438668 7.1076866892456 8.09856546112865 6.97296462807364 7.53883358618776 7.38674433288625 7.14202284040167 8.23486485893713 7.25603204243251 7.72625228461395 6.20927110044486 7.05832673279363 7.64081404348685 7.2174412422451 7.63107208590079 7.42154628963253 6.06718951564663 7.79244186365048 7.93022771804942 7.80173897428717 6.17440405523092 7.48929737771785 7.7009097223102 7.11053453459658 8.23881512224141 6.8065738910738 7.53200994406219 8.47964172826368 7.58666997791439 7.178432480621 6.55460104900234 7.74390904380482 7.39184250983485 7.80033674618319 7.35398741133031 8.97954433212162 9.7050559752678 8.3010808052611 9.53111830303259 8.81484027254228 8.72731568028107 8.88412323114846 8.49478738143871 8.03741582764667 8.90926200116879 8.99022873778222 9.3426595842649 8.97670410819171 8.09767340543979 8.36800779397949 9.73564066217686 8.64351209200519 9.35352555988426 8.14255805552845 8.03457462422026 8.41610396041782 7.979992336414 8.5757692341352 8.14709677281429 8.12982858106306 8.24553446187045 9.35981012891352 8.84285759216987 9.34246212147047 8.35757573789823 8.2361150086331 7.64216245856654 7.96786416061893 7.97459383592339 9.22132010182765 9.68924220133299 7.77196315235345 9.18420089400002 9.407590396031 8.41910512336416 2.59979625578436 7.81026188045169 8.13744654147398 8.57667481956006 7.99818656886605 7.82323871720655 8.94401719959046 7.9049975250197 7.96862963592265 7.66391453077813 7.2268037777162 8.70979437635135 7.7908807700819 8.7766556013274 8.30593528362938 7.32099228478215 7.59445208283042 7.47914946193258 8.61093176866769 7.26254857530375 8.22137393612948 8.40793569042206 7.84818506740719 8.47015985740575 8.30086298882834 7.14099883158226 8.22807491129364 7.83714649686321 8.32250077887688 7.78144423620466 7.91537460145489 8.4818414239186 8.03479793285892 7.8719019053805 7.9396143386383 7.66258145923964 8.58834322654779 8.7176312969748 8.50033721083681 7.87424044009311 7.89792155461809 8.11328299281037 7.5717431590469 8.22533452716562 7.80773030376953 7.69207515269819 8.15016946038717 8.86225130082777 8.54810342916591 8.56924109736106 7.91698544685048 8.20709731107536 8.29617670336805 8.04426578094643 8.03264567243229 7.17295988287586 7.04917030169789 7.55719310852699 8.05086371668257 8.48136061148144 7.09461793751615 7.14611877046693 8.07070939139784 8.13742463385587 7.67636224182334 7.58925285341287 7.51193136264285 7.57160161747554 8.3943155614896 7.65701932148965 7.55613767489919 6.16936492758682 8.48948767672102 8.37586250121536 7.47897862618188 7.79671447006124 6.86346320547226 7.29246851391603 7.95112351881462 7.45256536004391 7.53962612187423 8.57664520404446 7.03649207186384 8.16050856709896 8.54823580705319 9.00314323261018 7.06161356840544 7.58859462682198 8.18386494149957 7.42348028258127 7.18141144857968 7.53503630390417 6.55845735497723 8.10241246732276 7.32072841200152 6.99001199411392 7.95007888578907 7.53412486124224 7.10417913130808 8.10025808204068 7.82045742112321 7.59514222348497 8.52611685633368 7.7777448976054 7.83329516222523 7.19930524078286 7.49048168945496 7.85730489758086 7.81522043197872 7.83746156126952 8.09081198631496 7.49092420806568 8.6002013815473 8.46727147630876 7.54475845129738 8.87313087469956 7.54806132143385 7.45120209374075 7.52820087327361 8.72720123905641 8.06942357474584 6.47641671159289 7.6577385934052 7.58502149477636 8.3842169205481 7.66406849562478 7.0748516944777 6.83894516370018 7.55748085988159 7.88462105025333 7.24534045709921 7.22263687502683 7.67795396051885 7.79005225477698 8.37092990150529 7.26649835380301 7.25001141701714 7.52739861886628 7.76962004213363 7.82968423469383 7.7397075323069 7.47829630468475 7.74216449255585 7.58009132957477 8.30024111780824 7.50856221462327 7.48449312386034 8.53161770957733 7.78758481791605 8.4506937277195 6.59233993643029 7.77792305130281 7.79850893627527 7.70086858576643 8.01693547661192 7.74443316078762 7.50960261565249 8.34911154421427 7.82724681685615 8.23592539152967 8.10201814319386 7.65131266109021 9.37671662750751 7.80998310025522 7.82333381373858 7.76686496843833 7.51915561318178 8.8304310483848 7.90957872780782 9.25600730036927 7.32949487424653 8.2269746130154 8.61683773130335 7.92738565254542 9.18344569528429 7.73831353770947 8.38295070454535 7.97986969562192 7.70981389210446 8.20572217833018 7.27706166959344 7.98397315005834 9.16406424343546 8.14548301583858 7.97836574361896 7.22292495488856 8.30346997139356 8.47041137401375 8.14237088272804 8.41600552883813 8.19085230080202 8.06417410187369 8.4850037909512 8.48964630934748 8.5448221924636 8.83042833114438 7.96024692021575 7.26289923698154 8.02708542259113 8.54153335896472 9.87654407026718 7.37677716285629 7.89948008488282 8.16269326284077 7.58718500750109 8.63158430047882 6.90086303582583 8.66863643231577 8.37010116612872 8.22245414192109 8.02730753014689 8.44874280871716 8.36384843367452 8.65601593884282 7.31259913067936 8.68966663289455 7.85040773370807 8.18129901228705 8.3568646741335 6.99845027115221 8.66028740067962 8.48424092988341 7.3325197294924 7.14793627463471 7.77790475277856 6.71296582987015 7.61473235869083 8.08037500138101 8.14442960426606 8.32139653410335 7.98966582639808 8.57113912420612 8.41946559345006 8.27031458173403 7.35084580297771 8.07835795847815 8.25242770557525 8.12109959707515 7.0637907401636 8.64031926838634 8.293275126295 7.30729276823032 7.29070928831752 7.27568908135229 7.62954261876096 7.81522136340223 8.53512242526778 7.36012821029771 6.69354133925031 7.11802417601945 7.78104619399212 7.82858490913785 7.70372789708948 7.67302052044048 7.0603081554297 8.09236207148328 8.3466935622419 8.115612557949 7.87637515139084 7.63457971166902 8.17680663067421 7.41546354894544 7.07915309999579 8.69299503363315 7.86412755868526 8.39369827994838 7.78589970993639 6.79905329778397 8.44900676325325 7.24567788352994 8.20709403601864 7.66843326305832 7.78599484639644 7.47705796784295 7.19401006370012 8.5080029831593 7.40625943609344 8.96091881705205 9.17933135975223 7.32721280523006 8.63150004257156 7.4521247529325 7.83186448694943 8.07023375539777 8.88765208793594 8.37821352570789 7.08873571680365 7.31917659852058 8.10305073056196 7.30336407274734 8.16185779895629 8.1933823756028 7.76877405822466 7.69544904596064 8.14995301151678 8.1535381320646 8.41917027883488 8.54754133364868 7.43592613964945 8.96088861374205 8.6058379813072 9.22430430832667 8.05369207007532 7.8289381798204 7.96976484023957 8.6875946371276 9.44013595632301 8.0713266133734 7.68846873996327 7.32684014042592 8.98368481220199 7.89564076041665 7.69042632828397 7.88205714165321 8.79529899885315 7.89327019688279 8.44817653752156 7.57318850634614 7.25330986014744 8.84949381689638 7.63366309337795 8.25651444741499 7.53560629976778 7.9288221406731 7.24302452936078 7.46778369064671 8.07068190677099 7.49853698407747 7.99358903909709 7.28012532560638 7.78090888844613 7.92831871316493 7.79325376606636 7.26392993209796 7.97151057796727 6.95121590749753 7.81515052028184 7.73684029000469 7.48448169886554 8.08815534066716 8.65669883922113 7.89890493475185 7.80038865440205 7.84989305251277 9.10912661044594 8.0203470091854 6.75919330319003 7.87722330404785 7.26021308646404 8.72513338511128 8.22134884361911 8.1670778549603 8.29624164553758 8.50890607929727 8.90614450763827 7.66763906505946 8.57980459096369 7.83458851778396 7.96401150144965 4.28711904250441 7.13475465844216 8.52839705657607 8.02594056307623 8.72274295703653 8.52715237466776 7.64908481753371 8.86474247798376 7.86761455513528 8.00134442633009 8.87822243787391 8.77559053200535 8.49880954393652 8.41532748387348 8.71725435447244 8.77623243553304 8.98857834674691 9.00209338076279 8.86727148975437 8.03612193481546 8.2365845150281 7.7088603174128 9.42272963197559 7.78171317111277 9.04035122303634 7.25684959977022 8.53256797908464 8.52544614011872 8.66677725037973 7.86906946487681 8.38111580332181 8.12045790123296 9.19412914153141 8.81283995131857 8.32699258730422 8.00497222461648 9.26002150035663 8.58056049044269 8.79648274705051 8.62258652380985 8.03287026403867 9.12067158156041 8.08134307120508 8.12883068289451 7.99016780517227 8.02173751427472 7.91218932709134 8.05614805819841 8.55347883801444 9.16746727854823 9.03794131710659 8.57893665400714 7.66875988261128 8.01088336176357 8.14784463968064 8.15154829880889 8.77904125440826 7.78460565230216 8.59886620196833 7.58270624462458 7.61586307752954 8.13854134842187 8.41620374205097 9.35365488500123 7.64993386341184 7.71969570654845 8.13750004192109 8.55852323364381 8.04977151526757 8.57517900210492 8.20598320222642 8.21010880853594 8.14663400940591 8.77854709634314 6.97049071185173 7.64859135379111 8.55859658584383 8.11201196264423 8.14883610219463 8.04682043081584 8.22152734090544 8.44238183541484 7.81976739409461 8.58200020679947 8.55531366589559 8.25910892201112 7.17120432003691 7.41711314252308 7.87125037128403 7.23537527798675 7.8474620602751 8.90160614655046 7.96396838082167 8.07518166713481 8.71291571419639 7.90700916990454 8.17860720000188 9.03068941791999 7.63973812374382 8.68383461709593 8.82556381073275 8.5510595238835 8.3000362485977 8.12379996218923 8.51793406790216 7.48670580966563 8.07466851561098 7.42881893382766 8.1808935043727 8.3411261938802 8.54399188419905 7.80025062452526 7.68772795841068 8.83359017512042 7.77029326959989 7.88850632151773 7.95644217422593 8.45965487247205 9.09223066078778 7.80389205929409 8.01691270325999 9.1892534641335
Manes.02G075800.v6.1 2.59979625578436 2.59979625578436 2.59979625578436 2.59979625578436 2.59979625578436 2.59979625578436 2.59979625578436 3.11445218865464 2.59979625578436 2.59979625578436 2.59979625578436 2.59979625578436 3.11804907243019 2.59979625578436 2.59979625578436 2.59979625578436 2.59979625578436 2.59979625578436 2.59979625578436 2.59979625578436 2.59979625578436 2.59979625578436 2.59979625578436 2.59979625578436 2.59979625578436 2.59979625578436 2.59979625578436 2.59979625578436 2.59979625578436 2.59979625578436 2.59979625578436 2.59979625578436 2.59979625578436 2.59979625578436 2.59979625578436 2.59979625578436 2.59979625578436 3.21447733758373 3.27237941274458 2.59979625578436 2.59979625578436 2.59979625578436 2.59979625578436 2.59979625578436 2.59979625578436 2.59979625578436 2.59979625578436 2.59979625578436 2.59979625578436 2.59979625578436 2.59979625578436 2.59979625578436 2.59979625578436 2.59979625578436 2.59979625578436 2.59979625578436 2.59979625578436 2.59979625578436 2.59979625578436 2.59979625578436 2.59979625578436 2.59979625578436 2.59979625578436 2.59979625578436 2.59979625578436 2.59979625578436 2.59979625578436 2.59979625578436 2.59979625578436 2.59979625578436 2.59979625578436 2.59979625578436 3.13708551334606 2.59979625578436 2.59979625578436 2.59979625578436 2.59979625578436 2.59979625578436 2.59979625578436 2.59979625578436 2.59979625578436 2.59979625578436 3.40821820302597 2.59979625578436 2.59979625578436 2.59979625578436 2.59979625578436 2.59979625578436 2.59979625578436 2.59979625578436 2.59979625578436 2.59979625578436 2.59979625578436 2.59979625578436 2.59979625578436 2.59979625578436 2.59979625578436 2.59979625578436 2.59979625578436 2.59979625578436 2.59979625578436 2.59979625578436 2.59979625578436 2.59979625578436 2.59979625578436 2.59979625578436 2.59979625578436 2.59979625578436 2.59979625578436 2.59979625578436 2.59979625578436 2.59979625578436 2.59979625578436 2.59979625578436 2.59979625578436 2.59979625578436 2.59979625578436 2.59979625578436 2.59979625578436 2.59979625578436 2.59979625578436 2.59979625578436 3.30107830576528 2.59979625578436 2.59979625578436 2.59979625578436 2.59979625578436 2.59979625578436 2.59979625578436 2.59979625578436 2.59979625578436 2.59979625578436 2.59979625578436 3.28857685202619 2.59979625578436 2.59979625578436 2.59979625578436 2.59979625578436 3.48667118750462 2.59979625578436 2.59979625578436 2.59979625578436 2.59979625578436 2.59979625578436 2.59979625578436 2.59979625578436 2.59979625578436 2.59979625578436 2.59979625578436 2.59979625578436 2.59979625578436 2.59979625578436 2.59979625578436 2.59979625578436 2.59979625578436 2.59979625578436 2.59979625578436 2.59979625578436 2.59979625578436 2.59979625578436 2.59979625578436 2.59979625578436 2.59979625578436 2.59979625578436 2.59979625578436 2.59979625578436 2.59979625578436 2.59979625578436 2.59979625578436 2.59979625578436 2.59979625578436 2.59979625578436 2.59979625578436 2.59979625578436 2.59979625578436 2.59979625578436 2.59979625578436 2.59979625578436 3.08843871467039 2.59979625578436 2.59979625578436 2.59979625578436 2.59979625578436 2.59979625578436 2.59979625578436 2.59979625578436 2.59979625578436 2.59979625578436 2.59979625578436 2.59979625578436 2.59979625578436 2.59979625578436 2.59979625578436 2.59979625578436 2.95967134658604 2.59979625578436 2.59979625578436 2.59979625578436 3.11547170492856 3.01337418459523 2.59979625578436 2.59979625578436 2.59979625578436 2.59979625578436 2.59979625578436 2.59979625578436 2.59979625578436 2.59979625578436 2.59979625578436 2.59979625578436 2.59979625578436 2.59979625578436 2.59979625578436 3.08019605297528 3.48736179688901 2.59979625578436 2.59979625578436 2.59979625578436 2.59979625578436 3.62527782849285 2.59979625578436 2.59979625578436 2.59979625578436 2.59979625578436 4.16571518010523 2.59979625578436 2.59979625578436 2.59979625578436 2.59979625578436 3.45573006851297 2.59979625578436 2.59979625578436 2.59979625578436 2.59979625578436 3.66084073289557 2.59979625578436 2.59979625578436 2.59979625578436 2.59979625578436 4.39847813267599 2.59979625578436 2.59979625578436 2.59979625578436 2.59979625578436 4.33059150984436 3.13246240288098 2.59979625578436 2.59979625578436 3.12024369940562 4.07308874059454 2.59979625578436 3.23218886600296 2.59979625578436 3.08092639916607 4.31642431083648 2.59979625578436 2.59979625578436 2.59979625578436 2.59979625578436 2.59979625578436 2.59979625578436 2.59979625578436 2.59979625578436 2.59979625578436 2.59979625578436 2.59979625578436 2.59979625578436 2.59979625578436 2.59979625578436 4.48791637068455 2.59979625578436 2.59979625578436 2.59979625578436 2.59979625578436 3.40495493333963 2.59979625578436 2.59979625578436 2.59979625578436 2.59979625578436 3.05198833785288 5.67305554672953 3.13480110438984 2.59979625578436 2.59979625578436 2.59979625578436 3.84226087756042 3.11424136611794 2.59979625578436 2.59979625578436 2.59979625578436 3.41150002700353 2.59979625578436 2.59979625578436 2.59979625578436 3.13011628474653 4.11354435935688 2.59979625578436 2.59979625578436 2.59979625578436 3.09900823605374 3.78632695195666 3.3438924755943 2.59979625578436 2.59979625578436 3.16495280147876 5.5055143197626 3.14105343535606 2.59979625578436 2.59979625578436 2.59979625578436 6.84187439006265 2.59979625578436 2.59979625578436 2.59979625578436 3.24569782192461 4.23645754188111 2.59979625578436 2.59979625578436 2.59979625578436 2.59979625578436 4.2089935992041 2.59979625578436 2.59979625578436 2.59979625578436 2.59979625578436 3.41198659639537 3.29274630253399 2.59979625578436 2.59979625578436 2.59979625578436 2.59979625578436 2.59979625578436 2.59979625578436 2.59979625578436 3.06622404529752 3.98911833849769 2.59979625578436 2.59979625578436 2.59979625578436 2.59979625578436 2.59979625578436 2.59979625578436 2.59979625578436 2.59979625578436 2.59979625578436 3.14307563156158 2.59979625578436 2.59979625578436 2.59979625578436 2.59979625578436 3.25721121744889 2.59979625578436 2.59979625578436 2.59979625578436 3.17763575246582 4.74021136029495 2.59979625578436 2.59979625578436 2.59979625578436 2.59979625578436 6.0009768034443 2.59979625578436 2.59979625578436 2.59979625578436 2.59979625578436 3.92447031443632 2.59979625578436 2.59979625578436 2.59979625578436 2.59979625578436 3.64240369458124 2.59979625578436 2.59979625578436 2.59979625578436 2.59979625578436 2.59979625578436 3.84970202500361 2.59979625578436 2.59979625578436 2.59979625578436 2.59979625578436 4.49674992729327 2.59979625578436 2.59979625578436 2.59979625578436 2.9813665940389 3.19947538049542 2.59979625578436 2.59979625578436 2.59979625578436 2.59979625578436 2.59979625578436 2.59979625578436 4.03287503074016 2.59979625578436 2.59979625578436 3.06134786401126 2.59979625578436 2.59979625578436 2.59979625578436 2.59979625578436 2.59979625578436 2.59979625578436 2.59979625578436 2.59979625578436 2.59979625578436 4.07431971633366 2.59979625578436 2.59979625578436 2.59979625578436 2.59979625578436 2.59979625578436 2.59979625578436 2.59979625578436 2.59979625578436 2.59979625578436 3.57920802154271 2.59979625578436 2.59979625578436 2.59979625578436 3.23341689300654 4.4548796833218 2.59979625578436 3.28076458677052 2.59979625578436 2.59979625578436 4.23780163509057 2.59979625578436 2.59979625578436 2.59979625578436 2.59979625578436 6.05317720771745 2.59979625578436 3.35334699951933 2.59979625578436 2.59979625578436 2.59979625578436 2.59979625578436 2.59979625578436 2.59979625578436 2.59979625578436 2.59979625578436 2.59979625578436 2.59979625578436 2.59979625578436 2.59979625578436 2.59979625578436 2.59979625578436 2.59979625578436 2.59979625578436 2.59979625578436 2.59979625578436 2.59979625578436 2.59979625578436 2.59979625578436 3.11769933174954 4.03505937012442 2.59979625578436 2.59979625578436 2.59979625578436 2.59979625578436 5.24195907077523 2.59979625578436 2.59979625578436 2.59979625578436 3.89736573842457 4.33798600542593 2.59979625578436 2.59979625578436 3.29873799986109 2.59979625578436 2.59979625578436 3.51574563284057 2.59979625578436 2.59979625578436 2.59979625578436 2.59979625578436 2.59979625578436 2.59979625578436 2.59979625578436 2.59979625578436 2.59979625578436 2.59979625578436 2.59979625578436 2.59979625578436 2.59979625578436 2.59979625578436 2.59979625578436 2.59979625578436 2.59979625578436 2.59979625578436 2.59979625578436 2.59979625578436 2.59979625578436 2.59979625578436 2.59979625578436 2.59979625578436 2.59979625578436 2.59979625578436 2.59979625578436 2.59979625578436 2.59979625578436 4.54112951229947 3.30109143257354 2.59979625578436 2.59979625578436 2.59979625578436 3.10694865309437 3.0992041201342 2.59979625578436 2.59979625578436 2.59979625578436 2.59979625578436 2.59979625578436 2.59979625578436 2.59979625578436 2.59979625578436 3.8664553516953 2.59979625578436 2.59979625578436 2.59979625578436 2.59979625578436 3.73907939336889 3.1975645660093 2.59979625578436 2.59979625578436 2.59979625578436 3.0356971867682 2.59979625578436 2.59979625578436 2.59979625578436 2.59979625578436 3.08499272863383 2.59979625578436 2.59979625578436 2.59979625578436 2.59979625578436 2.59979625578436 2.59979625578436 2.59979625578436 2.59979625578436 2.59979625578436 2.59979625578436 3.14192697751166 2.59979625578436 2.59979625578436 3.32869148150303 2.59979625578436 2.59979625578436 2.59979625578436 2.59979625578436 2.59979625578436 2.59979625578436 3.44879108853492 2.59979625578436 3.11591032459858 2.59979625578436 3.00173983477685 2.59979625578436 2.59979625578436 2.59979625578436 2.59979625578436 2.59979625578436 2.59979625578436 3.09490341468928 2.59979625578436 2.59979625578436 2.59979625578436 2.59979625578436 2.59979625578436 2.59979625578436 2.59979625578436 2.59979625578436 3.30430621313442 2.59979625578436 2.59979625578436 2.59979625578436 2.59979625578436 2.59979625578436 2.59979625578436 2.59979625578436 2.59979625578436 3.10783858502086 2.59979625578436 2.59979625578436 2.59979625578436 2.59979625578436 2.59979625578436 3.04710913781508 2.59979625578436 2.59979625578436 2.59979625578436 2.59979625578436 3.12826845074903 2.59979625578436 2.59979625578436 2.59979625578436 2.59979625578436 2.59979625578436 2.59979625578436 2.59979625578436 2.59979625578436 2.59979625578436 2.59979625578436 2.59979625578436 2.59979625578436 2.59979625578436 2.59979625578436 2.59979625578436 2.59979625578436 2.59979625578436 2.59979625578436 2.59979625578436 3.23953822414247 2.59979625578436 2.59979625578436 2.59979625578436 2.59979625578436 2.59979625578436 2.59979625578436 2.59979625578436 2.59979625578436 2.59979625578436 2.59979625578436 2.59979625578436 2.59979625578436 2.59979625578436 5.21631662540804 2.59979625578436 2.59979625578436 2.59979625578436 2.59979625578436 2.59979625578436 3.76244400185774 2.59979625578436 2.59979625578436 2.59979625578436 2.59979625578436 2.59979625578436 2.59979625578436 2.59979625578436 2.59979625578436 2.59979625578436 3.05120239547897 2.59979625578436 2.59979625578436 2.59979625578436 2.59979625578436 2.59979625578436 2.59979625578436 2.59979625578436 2.59979625578436 2.59979625578436 3.1277135856963 2.59979625578436 2.59979625578436 2.59979625578436 2.59979625578436 2.59979625578436 2.59979625578436 2.59979625578436 2.59979625578436 2.59979625578436 2.59979625578436 3.31593868767472 2.59979625578436 2.59979625578436 2.59979625578436 2.59979625578436 2.59979625578436 2.59979625578436 2.59979625578436 2.59979625578436 2.59979625578436 2.59979625578436 2.59979625578436 2.59979625578436 2.59979625578436 2.59979625578436 3.41735742232595 2.59979625578436 2.59979625578436 2.59979625578436 2.59979625578436 2.59979625578436 2.59979625578436 2.59979625578436 2.59979625578436 2.59979625578436 2.59979625578436 2.59979625578436 2.59979625578436 2.59979625578436 2.59979625578436 2.59979625578436 2.59979625578436 2.59979625578436 2.59979625578436 2.59979625578436 2.59979625578436 2.59979625578436 2.59979625578436 2.59979625578436 2.59979625578436 2.59979625578436 2.59979625578436 2.59979625578436 2.59979625578436 2.59979625578436 2.59979625578436 2.59979625578436 2.59979625578436 2.59979625578436 2.59979625578436 2.59979625578436 2.59979625578436 2.59979625578436 2.59979625578436 2.59979625578436 3.69910981001619 2.59979625578436 2.59979625578436 2.59979625578436 2.59979625578436 2.59979625578436 2.59979625578436 2.59979625578436 2.59979625578436 2.59979625578436 3.12439282256448 2.59979625578436 2.59979625578436 2.59979625578436 2.59979625578436 2.59979625578436 2.59979625578436 2.59979625578436 2.59979625578436 2.59979625578436 3.28340384350047 2.59979625578436 2.59979625578436 2.59979625578436 2.59979625578436 3.25239247268295 2.59979625578436 2.59979625578436 2.59979625578436 2.59979625578436 2.59979625578436 2.59979625578436 2.59979625578436 2.59979625578436 2.59979625578436 2.59979625578436 2.59979625578436 2.59979625578436 2.59979625578436
Manes.02G075900.v6.1 4.78396417104763 4.42826423694023 5.43922423391734 5.14872769482262 4.16344384733348 6.19993867937073 7.0475711880747 5.99513983777765 7.34064797763337 7.75170145472271 4.75526850258916 4.24303092461498 5.47599631099814 5.91939165685816 5.71591757508536 6.34970691523993 8.14136127721011 6.71811000089045 5.77850426810925 5.92462103608446 6.09346024515291 7.22577279529881 6.42254978183442 5.97286870926592 7.05783424082772 4.65658363112381 6.93323825713003 6.19095742115586 5.99499328515988 8.0799611828724 3.9352190520913 6.64272093436519 5.86201211244623 6.79817723810405 6.66328900902417 5.54470933747294 7.83703739577627 6.23488359567607 5.13869351574088 7.58662117286539 5.54922800657294 8.51366571293709 6.13055796951822 7.5980368692465 6.78470712905588 5.75883219458193 6.37926235486645 6.53617291382241 4.9586921819139 7.15777075502434 5.02511227048881 6.78105700992734 5.5137085997908 5.3409607146348 6.55352044676628 5.47565786198694 6.70122892530907 6.08115212516964 7.39898246311138 7.05830324553254 3.71856906465735 6.25085281627475 5.50197813083958 7.21661909449412 4.85984634985312 4.07798381810461 5.27819560543648 5.88612139800578 5.85467920525124 7.91134520574868 5.56078696155721 6.98892194316659 4.4848100761916 5.8166066397783 7.52430726130554 5.74295374292351 6.0190051994609 5.22156976858325 5.75975449249645 5.84374712482347 3.44184362766157 7.12576396114766 4.77555460968363 6.25242115346262 6.02892323480331 4.75348635040299 5.50093922914587 5.11895072655991 5.55206445979442 4.80144522482332 4.52618719680003 7.57726392326141 6.21255688755505 6.6172832282143 2.59979625578436 5.0041835695385 6.04581114941436 7.45567192945558 7.32128932882347 7.4968191946254 8.60032432516519 7.01249827974091 7.31461883652435 6.88277986557805 6.38223026684978 7.96359764644363 6.29675743251219 6.32301901706871 6.60442106619208 5.94603158728363 8.00555503806821 6.27684250615798 5.44049582182132 4.31245819589986 7.02921040017765 7.30718187259394 6.34776285071091 7.24731455245258 8.51855956963145 8.22332802291834 8.48742913722273 8.29511037418846 8.3683535379443 4.90681504668171 7.07418077407784 9.0074160724182 7.11537843023747 7.88894437872133 6.00810203787549 6.28961769919186 8.5445009854438 5.3019078279796 6.08424057636033 6.21517584712971 6.66232608558725 5.97080495680926 5.17430641952311 6.96905854747125 6.58576327861503 8.33907774323233 5.62891988921448 5.87915934127749 6.17855806997291 7.31223360058098 4.5943835237731 4.92344903699523 6.54776871951468 5.2476952411486 7.13663280807368 6.46902882030237 6.26275673658082 6.3344929951875 6.28062187644015 6.72974354988097 6.57061739251692 5.05714360492315 6.29171847438694 6.4481790817723 6.65356119310032 8.05538651322799 8.14711722731825 6.42417410536703 6.72041623514779 6.97433071367465 6.87246590322017 8.13716208183395 5.29997013971434 6.88073026778582 6.92228915010659 5.6137666182259 6.58435385689581 5.29125079209926 6.05013059323139 6.8203977480713 4.44691280842032 5.08262561825843 3.94212823353346 7.7042507123802 5.26875843981066 2.59979625578436 5.85956593544233 6.20443193008417 5.58751811451052 6.94764099520545 6.43983255119459 6.28667043754607 5.68487065716025 6.40400272660636 4.2319048997389 5.57767922791957 4.50545823188404 6.0815560988222 5.69383014598297 7.27199303935549 7.2921235188651 7.6166278433324 8.96901950318422 5.73693737980727 8.55766187239924 7.62958051671395 8.60499463345208 8.53524742834956 7.10901544766033 8.65105551625609 6.94558969273765 7.94559713247507 8.72501154286399 6.76546908497512 7.8850840541513 8.24780640420242 8.5570711384958 7.70472128897805 6.72542242742725 7.62803274140176 7.10164607256718 5.98337825986925 6.93043577336576 6.51549009903673 7.99558212211074 8.09467856410249 7.45280668898706 8.76503989639694 5.55946114356491 8.62052414903301 7.8924285100751 8.17490833512881 6.12128149900874 6.7844642414052 5.41775509638884 7.44343136636701 8.20994249547026 6.63732593337003 6.01767409636388 9.24135618627982 8.6109624125402 7.37502034949072 8.82516357974768 5.30830029641142 7.55667046722484 7.53866354685755 6.39399840039749 8.8373668630201 6.49676553064881 6.61468449039568 7.21621235398093 7.39404567178385 7.40189127181422 6.38195704778107 7.29492828622136 6.916700416728 7.50353375089691 9.50332814366931 4.72381660649711 7.24202377504916 6.60777830692075 7.40953335462075 7.21298642078475 6.03655021212007 7.56399410550901 7.92658507916939 7.78954694335225 8.13450428606043 4.94744357183592 7.26759206131074 5.87541176129166 6.68971865514811 8.17797147698236 6.29816898249755 8.34577753272572 7.11568880595872 7.75088661101839 7.50935957455748 5.23102989480688 8.38889297927291 6.79778367043914 7.18928930083721 7.88264562506876 7.11875257968409 6.64811669210088 7.12674316940223 6.43520009247478 6.54729519499564 7.93943980772724 5.98793995304355 8.40456479141219 6.60395414853132 7.82634942284928 8.71723827743929 7.21114266570672 6.89724331525998 7.0446344516153 5.86628345448702 7.67222616480669 5.90025077829854 8.2380917776029 7.36482046100393 7.34354394620223 8.6917277583031 7.44470202201799 8.54758879359186 7.33830126844534 7.70139939524067 7.73605459914271 6.47427737808913 9.64853722040272 8.39033327239094 7.26988235393681 9.39644715787444 7.13797207650395 8.37352246533474 8.66228991605246 7.37084318670597 9.07177120444967 6.75319958824391 7.97535944454589 8.51995798638472 7.0475184195371 9.05203701986486 7.00058806504934 7.63579372278035 7.93004373484684 7.71967511611206 9.30880594980249 7.11016471893236 8.47819753195897 8.04336000666633 7.86380174759801 8.35193623671525 8.70199663650294 8.55807484976868 9.14906957836201 7.95258776839809 7.71836399231082 7.51798377726683 8.06767097282033 9.14725709311639 7.25304877695768 9.19624602810726 6.72376560675966 6.6195365949097 8.27706775803039 7.25864736929717 9.76783347852583 7.84069736801247 9.29989246405972 8.38683436332242 8.31226446043966 9.60138309647181 7.12787240158209 8.19777401752665 6.54992929846259 7.9524706546651 8.93679174921029 6.47729758699631 9.09855337269267 8.13714318803522 7.58824432825077 6.99916483012372 7.7219384853862 8.48572396996768 8.41598088271499 8.0683580151995 6.41639376964963 6.29177170179167 7.05071887880279 7.48430703911478 7.68566753911208 8.54522479318339 6.47315002074524 9.52938514392709 7.86033715907656 8.14813253266691 8.25747094544492 8.26996185320473 7.30235644927135 4.8403760149576 6.88674637379802 6.33830050375476 9.09036280742047 7.24042257247833 6.9219378412256 5.96674616968696 6.75297831905951 7.95224531938713 6.88515691764939 7.21715654431694 7.19788126429811 7.11068042062652 8.30768732504696 4.95756313597522 8.02502948798819 7.24525517345094 6.85376529919809 7.86181916535222 6.28469729569402 8.3851162895884 6.38624751179261 6.27062908206014 7.93053585478816 6.36251299046593 6.66476259547174 7.26079079337918 7.8269110867436 8.74031874703593 6.73945518044752 6.71054842742168 7.70521933799636 7.17597303175995 8.8537196319651 7.68409351238097 6.87237249507782 7.58070688765649 6.69768501652537 8.30769255224276 6.68932307336883 7.30066127408831 7.4824320499795 7.61557918211284 8.32872441496995 7.85084047705399 5.74471021988042 8.12664243146189 8.2970991617322 8.61637126246466 6.98895398781916 6.83097669583327 9.19658165067161 7.43865884531106 7.77090525753459 6.45299669544194 7.84898964305781 7.73872579191874 6.70277642961863 7.7250620974028 6.12994044290197 7.37499515676692 7.7277854749044 6.59388701035035 7.77354493760944 7.58113389660496 7.39948491659432 7.94562535527502 7.01226790407195 9.52472945767906 6.27961570932759 7.81855828312072 6.22345678811331 7.98724331520655 7.25617642746801 5.79102593286498 7.66356055391967 7.84446024604503 6.85889322343753 7.79455566195422 7.74933960312763 7.99093154338732 8.55083824023625 5.35828377004788 7.60214438484604 5.90862338642031 7.94029571522547 7.34281327697216 6.10892834815965 7.89377726226427 6.12031147533749 8.1530451410638 7.63542435623298 6.70237335456128 7.99167348722598 6.50062035493261 6.49344397166708 7.80093568578564 6.7316719219961 7.75284174082232 8.65483456652341 6.75188098747018 6.48286555449551 5.06708638173019 5.9395821887801 9.15980306750549 6.63887483448186 8.22189961069864 5.21590477547158 7.49684757116796 7.92330850151678 5.6798671240238 7.82636390186491 6.97290245567836 8.20802973812357 7.08088575694771 7.95772940783454 8.19465518723038 7.29919185766767 6.93654228219481 5.98499162654711 5.79458610036146 7.86316342176697 7.80304469941182 8.20364404072418 9.50057543354465 7.67036872867183 6.20906094557499 6.43503266177907 7.2765884669517 7.71459669615176 6.78344502706509 6.55971416312472 7.06288483391539 7.42503904361111 7.40246878938262 7.28871811886408 7.25458366369615 8.19088857623497 8.10306075684984 8.68384609359163 8.20490516662165 7.52549149497035 7.68790756511047 7.69537341019953 9.12579640414401 7.6665469619038 8.40667197351581 8.03146391329134 7.45571470452174 8.33587243518178 7.0375764865115 9.10717722095363 6.42392350501521 7.57298736223489 8.59770200537316 7.28858706752611 8.20680521073285 6.99347743159202 6.26682813132983 8.87976892784852 6.5776592893984 8.44452842694401 8.62772148335159 8.34552391720684 8.78136858077012 8.18171003632227 7.82637110165774 7.49296765081809 7.38318671989911 7.58629041229578 6.81679434601908 8.82596054847088 7.34380205404383 7.40873635315982 8.07416060963702 8.64933705710328 8.0900404902127 7.16397285750808 7.24413174607905 5.26478243950867 4.76774504833842 5.92281071073882 6.64845939505653 7.67401805488385 7.00960835966992 6.77482117949782 7.60902061168742 6.67894093466264 7.05300981801978 8.21679059305139 7.0396220959023 5.39818150233133 6.35781041895942 5.39771976789044 6.22025501259108 6.07179077264536 6.06592197240711 6.24443676743365 6.85500918839901 6.43056329373765 8.41840434083479 6.49094054139787 5.94850231967888 4.85015507032385 6.63290529437525 6.94766320308667 5.13718661899674 7.06755299187855 4.60839645398651 6.71069776252396 7.13347141528423 4.31566688152556 4.86240620213965 6.43134989524865 6.93238948857339 6.14580952003011 5.08362443367456 5.13442196760834 6.07709679550552 6.65841750877446 6.66653247673029 5.62317900619718 6.66240413459882 6.998874080757 7.3830015967514 6.28267858650527 5.03637985248684 7.3913220269125 6.87027343502045 5.02498384615689 4.93440658670729 7.64525046201322 6.33446859909327 6.37730199749582 5.17001700588889 8.4303010263331 5.77905959993533 7.24375446843577 5.63080701104368 5.81626801019307 8.59071941567678 6.49517791953825 5.45667075841334 5.64437131038703 6.57389420347308 7.03910147744487 7.07461236120588 7.08406394512643 7.67150980641981 6.41482252135409 7.6801687161657 4.11915002610035 7.15045629400008 3.87185768498458 5.27274928230711 6.20533532725241 6.7185804343735 7.98557502545863 5.77243691776408 7.18604331974168 5.77481698099939 7.69249145802913 7.56015721228848 6.03754579994022 6.32395090067196 6.68767839291372 6.03425532764375 7.33614303931218 4.93879675638544 5.48381688010929 6.15875497584019 5.3043671176219 5.10185137270159 5.62246651464688 6.33452478533734 4.54970444987771 6.45180584557176 5.45084012600373 5.80190355422445 5.95235319087337 6.44050189416415 4.26288235301031 6.50185653103526 4.68235096170175 7.36432876244315 4.77491882331429 6.50437021227167 7.21834608867027 5.71750157884827 6.50781390723431 6.61895166936709 7.01455126126392 6.89971582797628 6.22917854608939 6.02835491857478 5.27028201878621 7.02798018368469 5.1097996611147 5.62026374366877 6.73374458621324 6.92252644210728 7.6631051381627 6.56946567014545 7.8634728543215 6.48688922239704 6.71753021913221 8.13140922752802 5.97563889608801 6.80638495675308 6.61973457677133 6.09046628906129 5.37325073172936 5.60791019023446 6.74888796903141 6.21256790761376 6.5943767719079 7.28613416045977 6.11179688953663 6.18438459983246 7.3506581841247 6.24814602719185 7.62290934203847 6.37680874812471 6.31490824179425 6.46197182425787 6.18311436484437 6.11274890187779 5.82513788148713 6.29878511251759 7.85626990344797 7.13465160680893 6.63512952437892 7.53577137152366 6.12637598905406 7.31344365165723 6.44992399055958 7.76416391211774 7.97043324229842 7.47271383006118 7.97540908884599 6.85967404023493 6.34254331397043 6.80522423132749 7.1764460849926 7.76113200934773 6.60057753494209 6.82579187580888 6.68479586660765 8.57725521187816 4.82273394555155 6.88210541663599 6.10239051107525 7.28527227887224 7.85669582491014 8.07083781653024 7.07129541343259 7.94957471852944 7.3149826260866 6.3771947959598 7.3388626171521 6.02990530539404 6.07393879806524 6.14159605667836 6.74571264071416 6.00557513689169 7.66427580057052 7.46879466758809 6.50610796747342 8.5291349523829 6.7334180658435 6.22716520622725 4.9326219172503 6.35314070205188 5.52255410292463 6.32870066567868 7.45900085603681 6.39338121399579 6.73029968785943 6.596233250837 5.29737108265726 5.96675562299457 6.03621290375106 5.96494622805334
Manes.02G076000.v6.1 2.59979625578436 2.59979625578436 2.59979625578436 2.59979625578436 2.59979625578436 2.59979625578436 2.59979625578436 2.59979625578436 2.59979625578436 2.59979625578436 2.59979625578436 2.59979625578436 2.59979625578436 2.59979625578436 2.59979625578436 2.59979625578436 2.59979625578436 2.59979625578436 2.59979625578436 2.59979625578436 2.59979625578436 2.59979625578436 2.59979625578436 2.59979625578436 2.59979625578436 2.59979625578436 2.59979625578436 2.59979625578436 2.59979625578436 2.59979625578436 2.59979625578436 2.59979625578436 2.59979625578436 2.59979625578436 2.59979625578436 2.59979625578436 2.59979625578436 2.59979625578436 2.59979625578436 2.59979625578436 2.59979625578436 2.59979625578436 2.59979625578436 3.43514863882075 2.59979625578436 2.59979625578436 2.59979625578436 2.59979625578436 2.59979625578436 2.59979625578436 2.59979625578436 2.59979625578436 2.59979625578436 2.59979625578436 2.59979625578436 2.59979625578436 2.59979625578436 2.59979625578436 2.59979625578436 2.59979625578436 2.59979625578436 2.59979625578436 2.59979625578436 2.59979625578436 2.59979625578436 2.59979625578436 2.59979625578436 2.59979625578436 2.59979625578436 2.59979625578436 2.59979625578436 2.59979625578436 2.59979625578436 2.59979625578436 2.59979625578436 2.59979625578436 2.59979625578436 2.59979625578436 2.59979625578436 2.59979625578436 2.59979625578436 2.59979625578436 2.59979625578436 2.59979625578436 2.59979625578436 2.59979625578436 2.59979625578436 2.59979625578436 2.59979625578436 2.59979625578436 2.59979625578436 2.59979625578436 2.59979625578436 2.59979625578436 2.59979625578436 2.59979625578436 2.59979625578436 2.59979625578436 2.59979625578436 2.59979625578436 2.59979625578436 2.59979625578436 2.59979625578436 2.59979625578436 2.59979625578436 2.59979625578436 2.59979625578436 2.59979625578436 2.59979625578436 2.59979625578436 2.59979625578436 2.59979625578436 2.59979625578436 2.59979625578436 2.59979625578436 2.59979625578436 2.59979625578436 2.59979625578436 2.59979625578436 2.59979625578436 2.59979625578436 2.59979625578436 2.59979625578436 2.59979625578436 2.59979625578436 2.59979625578436 2.59979625578436 2.59979625578436 2.59979625578436 2.59979625578436 2.59979625578436 2.59979625578436 2.59979625578436 2.59979625578436 2.59979625578436 2.59979625578436 2.59979625578436 2.59979625578436 2.59979625578436 2.59979625578436 3.13589789482968 2.59979625578436 2.59979625578436 2.59979625578436 2.59979625578436 2.59979625578436 2.59979625578436 2.59979625578436 2.59979625578436 2.59979625578436 2.59979625578436 2.59979625578436 2.59979625578436 2.59979625578436 2.59979625578436 2.59979625578436 2.59979625578436 2.59979625578436 2.59979625578436 2.59979625578436 2.59979625578436 2.59979625578436 2.59979625578436 2.59979625578436 2.59979625578436 2.59979625578436 2.59979625578436 2.59979625578436 2.59979625578436 2.59979625578436 2.59979625578436 2.59979625578436 2.59979625578436 2.59979625578436 2.59979625578436 2.59979625578436 2.59979625578436 2.59979625578436 2.59979625578436 2.59979625578436 2.59979625578436 2.59979625578436 2.59979625578436 2.59979625578436 2.59979625578436 2.59979625578436 2.59979625578436 2.59979625578436 2.59979625578436 2.59979625578436 2.59979625578436 2.59979625578436 2.59979625578436 2.59979625578436 2.59979625578436 2.59979625578436 2.59979625578436 2.59979625578436 2.59979625578436 2.59979625578436 3.30082812140204 3.11468408518749 2.59979625578436 2.59979625578436 2.59979625578436 2.59979625578436 3.0725295882055 2.59979625578436 2.59979625578436 2.59979625578436 2.59979625578436 2.59979625578436 2.59979625578436 2.59979625578436 2.59979625578436 2.59979625578436 2.59979625578436 2.59979625578436 2.59979625578436 2.59979625578436 2.59979625578436 2.59979625578436 2.59979625578436 2.59979625578436 2.59979625578436 2.59979625578436 2.59979625578436 2.59979625578436 2.59979625578436 2.59979625578436 2.59979625578436 2.59979625578436 2.59979625578436 2.59979625578436 2.59979625578436 2.59979625578436 2.59979625578436 2.59979625578436 2.59979625578436 2.59979625578436 2.59979625578436 2.59979625578436 2.59979625578436 2.59979625578436 2.59979625578436 2.59979625578436 2.59979625578436 2.59979625578436 2.59979625578436 2.59979625578436 2.59979625578436 2.59979625578436 2.59979625578436 2.59979625578436 3.01582169102262 3.11671905717742 2.59979625578436 2.59979625578436 2.59979625578436 2.59979625578436 2.59979625578436 2.59979625578436 2.59979625578436 2.59979625578436 2.59979625578436 2.59979625578436 2.59979625578436 2.59979625578436 2.59979625578436 3.26904104433001 2.59979625578436 2.59979625578436 2.59979625578436 2.59979625578436 2.59979625578436 2.59979625578436 2.59979625578436 2.59979625578436 2.59979625578436 2.59979625578436 2.59979625578436 2.59979625578436 2.59979625578436 2.59979625578436 2.59979625578436 2.59979625578436 2.59979625578436 2.59979625578436 2.59979625578436 2.59979625578436 2.59979625578436 3.06398032907695 2.59979625578436 2.59979625578436 2.59979625578436 2.59979625578436 2.59979625578436 2.59979625578436 2.59979625578436 2.59979625578436 2.59979625578436 2.59979625578436 2.59979625578436 2.59979625578436 2.59979625578436 2.59979625578436 2.59979625578436 2.59979625578436 2.59979625578436 2.59979625578436 2.59979625578436 2.59979625578436 3.02411260142883 2.59979625578436 2.59979625578436 2.59979625578436 2.59979625578436 3.20827003153473 2.59979625578436 2.59979625578436 2.59979625578436 2.59979625578436 2.59979625578436 2.59979625578436 2.59979625578436 2.59979625578436 2.59979625578436 2.59979625578436 2.59979625578436 2.59979625578436 2.59979625578436 2.59979625578436 2.59979625578436 2.59979625578436 2.59979625578436 2.59979625578436 2.59979625578436 2.59979625578436 2.59979625578436 2.59979625578436 2.59979625578436 2.59979625578436 2.59979625578436 2.59979625578436 2.59979625578436 2.59979625578436 2.59979625578436 2.59979625578436 2.59979625578436 2.59979625578436 2.59979625578436 2.59979625578436 2.59979625578436 2.59979625578436 2.59979625578436 2.59979625578436 2.59979625578436 2.59979625578436 2.59979625578436 2.59979625578436 2.59979625578436 2.59979625578436 2.59979625578436 2.59979625578436 2.59979625578436 2.59979625578436 2.59979625578436 3.31762165171637 2.59979625578436 2.59979625578436 2.59979625578436 2.59979625578436 2.59979625578436 2.59979625578436 2.59979625578436 2.59979625578436 2.59979625578436 2.59979625578436 3.02689750774351 2.59979625578436 2.59979625578436 2.59979625578436 2.59979625578436 2.59979625578436 2.59979625578436 2.59979625578436 2.59979625578436 2.59979625578436 2.59979625578436 2.59979625578436 2.59979625578436 2.59979625578436 2.59979625578436 2.59979625578436 2.59979625578436 2.59979625578436 2.59979625578436 2.59979625578436 2.59979625578436 2.59979625578436 3.08059389465736 2.59979625578436 2.59979625578436 2.59979625578436 2.59979625578436 3.35977791636333 2.59979625578436 3.11784851617552 2.59979625578436 2.59979625578436 2.59979625578436 2.59979625578436 2.59979625578436 2.59979625578436 2.59979625578436 2.59979625578436 2.59979625578436 2.59979625578436 2.59979625578436 2.59979625578436 2.59979625578436 2.59979625578436 2.59979625578436 2.59979625578436 2.59979625578436 2.59979625578436 2.59979625578436 2.59979625578436 2.59979625578436 2.59979625578436 2.59979625578436 2.59979625578436 2.59979625578436 2.59979625578436 2.59979625578436 2.59979625578436 2.59979625578436 2.59979625578436 2.59979625578436 2.59979625578436 2.59979625578436 2.59979625578436 2.59979625578436 2.59979625578436 2.59979625578436 2.59979625578436 2.59979625578436 2.59979625578436 2.59979625578436 2.59979625578436 2.59979625578436 2.59979625578436 2.59979625578436 2.59979625578436 2.59979625578436 2.59979625578436 2.59979625578436 3.02191542271198 2.59979625578436 2.59979625578436 2.59979625578436 2.59979625578436 2.59979625578436 2.59979625578436 2.59979625578436 2.59979625578436 2.59979625578436 2.59979625578436 2.59979625578436 2.59979625578436 2.59979625578436 2.59979625578436 2.59979625578436 2.59979625578436 2.59979625578436 2.59979625578436 2.59979625578436 2.59979625578436 2.59979625578436 2.59979625578436 2.59979625578436 2.59979625578436 2.59979625578436 2.59979625578436 2.59979625578436 2.59979625578436 2.59979625578436 2.59979625578436 2.59979625578436 2.59979625578436 2.59979625578436 2.59979625578436 3.05152976655718 2.59979625578436 2.59979625578436 2.59979625578436 2.59979625578436 2.59979625578436 2.59979625578436 2.59979625578436 2.59979625578436 2.59979625578436 2.59979625578436 2.59979625578436 2.59979625578436 2.59979625578436 2.59979625578436 2.59979625578436 2.59979625578436 2.59979625578436 2.59979625578436 2.59979625578436 3.11545540883735 2.59979625578436 2.59979625578436 2.59979625578436 2.59979625578436 2.59979625578436 2.59979625578436 2.59979625578436 2.59979625578436 2.59979625578436 2.59979625578436 2.59979625578436 2.59979625578436 2.59979625578436 2.59979625578436 2.59979625578436 2.59979625578436 2.59979625578436 2.59979625578436 2.59979625578436 2.59979625578436 2.59979625578436 2.59979625578436 2.59979625578436 2.59979625578436 2.59979625578436 2.59979625578436 2.59979625578436 2.59979625578436 2.59979625578436 2.59979625578436 2.59979625578436 2.59979625578436 2.59979625578436 2.59979625578436 2.59979625578436 2.59979625578436 2.59979625578436 2.59979625578436 3.11530692652306 3.0284462862932 2.59979625578436 2.59979625578436 2.59979625578436 2.59979625578436 2.59979625578436 2.59979625578436 2.59979625578436 2.59979625578436 2.59979625578436 2.85685819631722 2.59979625578436 2.59979625578436 2.59979625578436 2.59979625578436 2.59979625578436 2.59979625578436 2.59979625578436 2.59979625578436 2.59979625578436 2.59979625578436 2.59979625578436 2.59979625578436 2.59979625578436 2.59979625578436 2.59979625578436 2.59979625578436 2.59979625578436 2.59979625578436 2.59979625578436 2.59979625578436 2.59979625578436 2.59979625578436 2.59979625578436 2.59979625578436 2.59979625578436 2.59979625578436 2.59979625578436 2.59979625578436 2.59979625578436 2.59979625578436 2.59979625578436 2.59979625578436 2.59979625578436 2.59979625578436 2.59979625578436 2.59979625578436 2.59979625578436 2.59979625578436 2.59979625578436 2.59979625578436 2.59979625578436 2.59979625578436 2.59979625578436 2.59979625578436 2.59979625578436 2.59979625578436 2.59979625578436 2.59979625578436 2.59979625578436 2.59979625578436 2.59979625578436 2.59979625578436 2.59979625578436 2.59979625578436 2.59979625578436 2.59979625578436 2.59979625578436 2.59979625578436 2.59979625578436 2.59979625578436 2.59979625578436 2.59979625578436 2.59979625578436 2.59979625578436 2.59979625578436 2.59979625578436 2.59979625578436 2.59979625578436 2.59979625578436 2.59979625578436 2.59979625578436 2.59979625578436 2.59979625578436 2.59979625578436 2.59979625578436 2.59979625578436 2.59979625578436 2.59979625578436 2.59979625578436 3.21444532604007 2.59979625578436 2.59979625578436 2.59979625578436 2.59979625578436 2.59979625578436 2.59979625578436 2.59979625578436 2.59979625578436 2.59979625578436 2.59979625578436 2.59979625578436 2.59979625578436 2.59979625578436 2.59979625578436 2.59979625578436 2.59979625578436 2.59979625578436 2.59979625578436 3.15183655154252 2.59979625578436 2.59979625578436 2.59979625578436 2.59979625578436 2.59979625578436 2.59979625578436 2.59979625578436 2.59979625578436 2.59979625578436 2.59979625578436 2.59979625578436 2.59979625578436 2.59979625578436 2.59979625578436 2.59979625578436 2.59979625578436 2.59979625578436 2.59979625578436 2.59979625578436 2.59979625578436 2.59979625578436 2.59979625578436 2.59979625578436 2.59979625578436 2.59979625578436 2.59979625578436 2.59979625578436 2.59979625578436 2.59979625578436 2.59979625578436 2.59979625578436 2.59979625578436 2.59979625578436 2.59979625578436 2.59979625578436 2.59979625578436 2.59979625578436 2.59979625578436 2.59979625578436 2.59979625578436 2.59979625578436 2.59979625578436 2.59979625578436 2.59979625578436 2.59979625578436 2.59979625578436 2.59979625578436 2.59979625578436 2.59979625578436 2.59979625578436 2.59979625578436 2.59979625578436 2.59979625578436 2.59979625578436 2.59979625578436 2.59979625578436 2.59979625578436 2.59979625578436 2.59979625578436 2.59979625578436 2.59979625578436 2.59979625578436 2.59979625578436 3.8118110995591 2.59979625578436 2.59979625578436 2.59979625578436 2.59979625578436 2.59979625578436 2.59979625578436 2.59979625578436 2.59979625578436 2.59979625578436 2.59979625578436 2.59979625578436 2.59979625578436 2.59979625578436 2.59979625578436 2.59979625578436 2.59979625578436 2.59979625578436 2.59979625578436 2.59979625578436 2.59979625578436 2.59979625578436 2.59979625578436 2.59979625578436 2.59979625578436 2.59979625578436 2.59979625578436 2.59979625578436 2.59979625578436 2.59979625578436 2.59979625578436 2.59979625578436 2.59979625578436
Manes.02G076100.v6.1 2.59979625578436 3.70064765159346 2.59979625578436 4.55895908692314 2.59979625578436 3.15536754223307 3.15816018115106 5.65470187476422 3.98248337933614 2.59979625578436 3.49438284815064 3.75305814511114 3.62046441831223 5.19733262938069 2.59979625578436 4.11799684464506 3.65499577699941 5.40690247268181 4.50610717294996 3.89014654444277 3.64676774902138 3.25601641733816 2.59979625578436 6.06054558968728 2.59979625578436 3.29982034827609 3.82950817955246 5.73121528583743 5.3823476826712 2.59979625578436 2.59979625578436 3.8483672408052 2.59979625578436 3.89658382523521 2.59979625578436 2.59979625578436 4.29851119465621 6.6760568113163 3.91152548879852 4.46750083579413 3.23201493111793 3.48818612228433 3.42762445997438 3.43514863882075 2.59979625578436 3.6266181304827 3.14070476119692 8.05613377591633 3.13370949737372 2.59979625578436 3.72125054226671 4.08955849930752 2.59979625578436 4.07012520759494 2.59979625578436 3.55678748547211 2.59979625578436 3.32378826321993 5.9384107399672 3.14040437654277 2.59979625578436 3.13655648183482 2.59979625578436 5.50880681331723 2.59979625578436 3.14237346324655 3.16805095130771 6.37749946990317 6.34410627572588 2.59979625578436 2.59979625578436 4.10305699736415 3.7753725235791 4.68113159220027 2.59979625578436 3.93968309198113 3.63077662772523 4.38991045735154 2.59979625578436 2.59979625578436 3.62413774721054 3.6785121503149 6.87424989414079 3.82159636409266 2.59979625578436 2.59979625578436 2.59979625578436 5.9099352475546 3.42980673317229 3.55480044490993 2.59979625578436 2.59979625578436 6.32864908761605 4.05468413520815 5.6713578930303 5.48851154939931 2.59979625578436 3.52803227847844 2.59979625578436 6.80297982251537 2.59979625578436 2.59979625578436 2.59979625578436 2.59979625578436 2.59979625578436 2.59979625578436 2.59979625578436 4.37017741638405 6.82201377955151 3.34271822740328 2.59979625578436 2.59979625578436 4.67640493783349 2.59979625578436 2.59979625578436 2.59979625578436 3.34666675568901 3.097772256188 3.17519681097436 2.59979625578436 2.59979625578436 2.59979625578436 3.45460970656978 3.58497213633413 2.59979625578436 2.59979625578436 2.59979625578436 3.21516294932886 5.74645839569592 3.53930605846071 2.59979625578436 2.59979625578436 3.61472060837542 3.56505178574322 3.57679875354605 3.44340296313251 2.59979625578436 3.08196755351891 6.17569804241893 3.82486460824723 7.18643838418553 2.59979625578436 3.39336865034197 2.59979625578436 3.90058543834958 2.59979625578436 2.59979625578436 4.62424430561964 2.59979625578436 5.63881424190592 2.59979625578436 2.59979625578436 3.09669850574795 3.10037248322062 4.3474163313561 5.93806545791768 3.52242163446846 3.02884003678921 5.80541904404954 5.65063591720269 2.59979625578436 3.35770011063099 4.21614286819465 2.59979625578436 3.16701331005524 2.59979625578436 3.78663384676346 4.43936418267055 2.59979625578436 3.11037841164054 2.59979625578436 3.77348118255699 3.34034589785326 2.59979625578436 5.20562949745774 3.71521553420862 3.39302171797744 3.32270141304433 5.58091087857172 2.59979625578436 2.59979625578436 3.2233869813897 3.5456607458205 4.44821029049616 3.42890958766995 3.34647505545364 3.16817936116962 3.23306554339514 2.59979625578436 5.0723746869702 2.59979625578436 3.037160815614 4.11610799124803 3.47346663669662 3.31409563067317 3.90641286149166 2.59979625578436 3.35732401866502 2.59979625578436 5.50536923151732 3.0979139950087 3.11468408518749 2.59979625578436 4.34559614860603 3.32619170863699 3.9175075502131 2.59979625578436 3.6721575975959 4.33676872940916 3.71397425693225 3.77367409578493 2.59979625578436 3.17888988534499 3.99290438136976 7.98911004345501 4.07365571700846 3.69953468483178 3.3545076278657 4.80089919246676 8.24659858693586 2.59979625578436 2.59979625578436 4.71919526924421 4.27090709893357 5.24986340565288 3.82970366029775 2.59979625578436 3.65568174542466 5.87583798697903 4.04319766360527 2.59979625578436 6.54020195365772 3.84937861315303 2.59979625578436 4.49142542841151 3.86206098365279 3.24513221549303 3.76994895807987 3.61254156417268 3.5417079700816 3.99618073743982 3.42232468042162 3.72759093882996 4.84596966448729 7.23652468812794 5.48332633203328 4.15155193002553 3.64297008131791 5.40458462765106 6.36571051817281 5.22577534676934 2.59979625578436 2.59979625578436 3.65682633054295 5.08240635213016 6.57165401862276 5.07827029939679 4.09760074552466 4.16829318121095 6.30913910104037 5.7026932009485 2.59979625578436 3.61779196529466 5.94263065173778 6.52319070281393 5.38303886540235 2.59979625578436 2.59979625578436 3.5157666023938 5.92257150136894 3.22228357111191 3.29543486065326 3.36821729632826 5.10305468298388 5.75682498022444 4.4794016362086 2.59979625578436 6.23259248789457 2.59979625578436 3.05198833785288 3.58438008621207 3.51628227195113 2.59979625578436 3.30150379084556 5.2345482411939 8.47243273367555 4.46924249311215 2.59979625578436 3.10157727781174 4.10761861752388 4.07354455421808 3.06398032907695 3.56402233026117 5.22281250005808 3.34567679932435 3.73289463375541 2.59979625578436 3.86141827164865 4.35563274075476 3.58401163972517 5.40022953025077 3.12883395539949 3.27020841900006 4.50026852880867 2.59979625578436 4.70725935774273 4.43626523362035 3.17618018401525 3.47556618872314 4.08623548289939 4.82379548219333 3.1486359026078 2.59979625578436 2.59979625578436 2.59979625578436 3.78642220010149 4.18601845275456 3.45416095825858 3.86855734942752 4.58590161274249 5.04203113881781 4.20268331504518 3.17865863106762 4.00674405613865 2.59979625578436 6.06187838982256 2.59979625578436 3.08857273903009 3.20150989367274 3.16658773388875 8.00331065218919 2.59979625578436 2.59979625578436 3.51786239715108 4.97303264877624 4.30794775429648 2.59979625578436 2.59979625578436 4.06713649984956 3.78065242315859 7.22600829981311 2.59979625578436 2.59979625578436 4.02754722630839 4.06243930981971 2.59979625578436 4.23835487047107 2.59979625578436 3.89271028443978 3.25631718321301 5.94189748659824 3.10020146374746 2.59979625578436 2.59979625578436 3.17763575246582 4.376805288776 2.59979625578436 4.56553226487975 4.18079702475593 5.03948265829713 3.17372833296139 4.45792711377891 3.66470869978415 3.19836810956745 4.09681622747089 5.61619064085745 3.3307332458249 2.59979625578436 3.15779812644779 3.16047819545527 6.54354241847416 2.59979625578436 2.59979625578436 3.09519307076167 2.59979625578436 4.48228192267839 3.29914297901095 3.39847187901467 3.20164312672398 3.44977478267563 2.59979625578436 3.15073138801272 4.15951954733809 3.11136320296335 4.3442190792644 4.0234520667852 7.71137818552448 6.66614366295816 3.90278704758699 2.59979625578436 3.13906168656558 5.53260901940399 5.19098709566167 2.59979625578436 3.37486818389207 7.11355049853207 3.39262644786142 3.33282874095462 3.19857785665936 4.02558572051835 4.55270191023577 8.71884475106683 2.59979625578436 3.24419192203211 5.03880512572762 4.07260146844506 7.52752255422261 2.59979625578436 2.59979625578436 3.6698074420928 4.05092012482805 2.59979625578436 3.12339831546568 3.83442524014033 4.46253983676646 3.5812492167731 6.44583868509139 2.59979625578436 3.34726718077738 3.88651700217446 4.52373492044947 4.57051416416219 2.59979625578436 4.07195498164782 4.03711304014706 4.75997624840294 5.7497707094119 6.13199498190622 3.62506705818828 3.82574288094967 2.59979625578436 3.3699188977181 3.41065588623846 2.59979625578436 3.79222420763822 2.59979625578436 6.81399276461044 3.15604534493096 2.59979625578436 2.59979625578436 3.79979116337823 2.59979625578436 2.59979625578436 2.59979625578436 3.58442279894073 2.59979625578436 2.59979625578436 4.7522260291095 2.59979625578436 3.90648910418807 2.59979625578436 3.53416582521799 2.59979625578436 2.59979625578436 3.77287603967699 3.48758109411748 4.25993586780208 3.76598262200036 2.59979625578436 3.19755199553219 3.35631907845476 4.22075277680449 5.26932957237246 3.31390949928497 3.72312623422046 3.76773731068646 3.1089290264677 3.1133240832199 2.59979625578436 6.43731787548557 2.59979625578436 3.34678284603657 5.68171935247045 5.17393644548145 2.59979625578436 3.56963630029071 4.29276956575979 4.79011079475107 5.86733124734496 2.59979625578436 3.1782393393218 4.52258920384425 5.43233942086099 2.59979625578436 2.59979625578436 3.73972313281026 2.59979625578436 5.01444958427922 4.02261877200762 3.32485930650937 2.59979625578436 5.16917201230858 2.59979625578436 5.80481439186085 3.99708007539002 4.22952240881057 3.76760737526579 3.90722036148961 6.88541413959965 2.59979625578436 5.99657459083671 4.0660818130503 4.86654089665437 4.82570022578084 3.34135829939782 4.09872912896946 3.44589270512451 4.06527615687636 4.941953543787 2.59979625578436 3.61437619789413 4.55519372681789 3.32526864023558 3.52325764568153 2.59979625578436 4.81979493183129 3.23026995721046 7.09145788008 3.82616644787739 2.59979625578436 3.77494877884267 3.97316101220277 2.59979625578436 3.43933261008128 2.59979625578436 7.21932817830948 2.59979625578436 5.60676788101631 3.30442840010922 2.59979625578436 4.08500922753451 3.56341734263042 7.14961582254342 4.00100422223671 2.59979625578436 3.97086621637858 3.4978365852273 2.59979625578436 2.59979625578436 2.59979625578436 3.48037588270895 4.64004798633428 2.59979625578436 2.59979625578436 3.22180690923061 3.86250160586385 2.59979625578436 6.91090589898891 5.52808824165427 3.13864089446275 2.59979625578436 3.831512005212 3.0284462862932 3.68589768394911 2.59979625578436 3.73083783830194 4.77848352043036 2.59979625578436 2.59979625578436 3.27322924455616 3.65775448958064 3.13403103541172 3.04387460395187 4.73855522499333 2.59979625578436 3.19473572649359 4.3125183963896 3.32081634279933 5.25565987160838 4.32596008537443 2.59979625578436 3.1839706467237 2.59979625578436 2.59979625578436 3.12724282625815 2.59979625578436 4.09463255782793 4.3746432299407 2.59979625578436 4.62237165260186 2.59979625578436 3.23796702278507 3.98980219585066 3.55486197040881 2.59979625578436 3.42230518372925 3.55447539391392 2.59979625578436 4.83065868082831 2.59979625578436 3.25879465846468 4.07013693899983 4.29284418572277 5.16081108809174 4.39466350168857 2.59979625578436 3.16658854311766 5.01028083361151 3.63333843188727 2.59979625578436 4.33199697286134 3.78966341899362 3.76160045208017 5.61525960494316 4.40394795081488 3.77000473532773 3.96904596458225 4.09157308554448 3.61701055796051 3.67953587081363 2.59979625578436 3.8480818135128 4.4402739458074 4.32033293870511 4.98529597658081 3.14332354224269 4.05692426810568 2.59979625578436 7.60693152855612 5.84631259512698 3.11863948399305 2.59979625578436 2.59979625578436 3.81948308357673 4.26901880011362 3.22322736688131 3.30409561387671 5.21631662540804 4.18111601721335 4.00777204911899 4.98574003949392 2.59979625578436 3.52311327369897 3.13092838849174 3.34444953840647 3.136598296543 5.59967726685854 3.17666752597553 2.59979625578436 4.07708038990448 2.59979625578436 3.21021486625664 3.649182354296 5.02389805515512 3.51255789156111 2.59979625578436 2.59979625578436 3.63376597254571 6.1419741841742 3.97274571856209 3.95102993896212 3.70421691680118 3.06980125949796 5.4634713562295 3.29609969080235 3.25006177786541 4.55742086312233 2.59979625578436 3.79536033223022 2.59979625578436 2.59979625578436 4.53060712814075 3.86313458589679 4.96674136602987 2.59979625578436 4.24397311323965 2.59979625578436 3.90866235679493 3.62972932026475 2.59979625578436 3.13093185640013 2.59979625578436 3.18764437601324 2.59979625578436 2.59979625578436 4.35620215271239 2.59979625578436 3.32979506903342 4.70100930878889 5.43512977070619 2.59979625578436 2.59979625578436 3.07631577613061 4.01350712642345 2.59979625578436 3.89472621735193 2.59979625578436 5.81010026750397 2.59979625578436 7.81100368024572 2.59979625578436 5.20715668946593 2.59979625578436 5.56175342674029 3.89440790805372 5.66246344868806 3.84427316502624 3.65661271026855 3.11489981915957 2.59979625578436 4.12442767665235 3.38871823839132 3.52149089330638 4.44153339838353 3.15933867912396 2.59979625578436 3.14781871854752 2.59979625578436 4.9823556684016 3.06152639500709 4.74497132022063 3.23503948447659 2.59979625578436 4.61052090343019 5.86803816245679 3.49126360448332 3.57146495650175 2.59979625578436 4.14194018378867 2.59979625578436 3.34205936974101 3.26704859034321 3.58508707760162 2.59979625578436 4.60552638692101 5.07528808165383 6.34127604224988 4.04333909787736 2.59979625578436 6.80055489678933 4.85230954746153 3.54449289306235 3.87831062209256 4.67499483317727 2.59979625578436 5.83249367834222 2.59979625578436 3.21916247304854 3.40738645349279 6.66113705383018 2.59979625578436 3.34591117683446 3.23170429409391 3.14365100473681 3.25239247268295 3.28072078774946 2.59979625578436 3.44583545555997 4.12054939704212 2.59979625578436 2.59979625578436 3.1167432246131 3.64772177115844 4.8769265700866 6.15357331349098 5.12403385229639 3.4661660206238 2.59979625578436
Manes.02G076200.v6.1 4.17183998077708 3.70064765159346 4.95786750936303 4.70953819009101 4.41001581232556 5.11808999588929 4.8706838860438 5.13958592327393 5.92558460697833 5.11058145307655 5.25685647097484 4.76053462912616 5.60080719385784 5.35960304776762 4.80019906932368 5.69692681161598 5.22554842694862 6.20877015061851 5.36080232056295 4.71530009844949 5.51678827383373 5.29496643850765 5.96140108981257 5.48345334298845 4.38129522166981 5.3857610011222 5.29471860977478 3.64013835869225 6.34540838083565 4.98261801702587 4.43107563536172 5.77962071456381 5.76094652727396 5.79308878139537 4.96101690648386 4.99953639242197 5.1133682615505 5.33120940369676 5.02044994081104 4.98142992526688 5.06616986371371 5.60680984308454 5.65447470752057 5.17736881108698 4.85045770791937 6.04467867207776 5.27671078849363 5.3679800097386 5.31294622743264 4.65614277976056 5.59498881752969 5.12155500431724 5.66322179348862 5.81707335795079 5.54109197524093 5.47565786198694 5.8969773609696 5.63159617395706 5.64340116853673 4.85497279496148 5.47598109331524 4.96916409515582 5.3466340964136 5.50880681331723 4.85984634985312 5.68133794519853 4.51758399138999 5.6044265545943 5.83437708949329 4.94419970993944 5.49156283174372 5.10063142925215 5.7308798036939 2.59979625578436 4.35439551718836 5.58068320476619 5.69450790915859 5.49049039272128 5.50797928225139 4.4551851714764 6.12969510069204 5.81861753862848 4.82857451874254 5.15794868783706 4.67896024049718 6.25723919587729 5.31145431383438 5.47013140521056 5.45179812067861 5.60986971393468 6.03047869008731 5.16668676122576 5.25478543247144 5.24709352410171 2.59979625578436 5.04819513600452 5.47195376852501 5.54408801208227 5.61252662147217 5.79364264698494 5.62022316801346 5.89438294624902 5.41114661251734 5.27549610475579 5.12862405186618 5.1190279801691 6.09262606036233 5.29404983122825 5.12969649216067 5.25849228638982 5.53723736201005 5.91795617489531 5.37862096237826 4.60404684305732 2.59979625578436 5.03126937615578 5.72687223682614 5.25361909162249 5.96222422894624 5.80502789332096 5.29342134644698 6.2929330343782 5.48876602091107 4.57306164080267 5.57678741805369 5.24842265351083 6.7453964426453 5.66071930621183 5.42468388672317 5.57737367612962 5.71122229448867 6.59263750075969 5.0394817831079 5.78427611761381 5.52295096652269 5.28176390576611 5.35731430249694 5.21353701448045 5.64383172270864 6.09158595335725 5.8163297721305 6.69383885211526 5.36908656406318 6.60278143131165 4.81442424437394 4.69015249379406 6.32500267183253 5.80717100194364 6.44799485712808 6.46902882030237 5.742216976827 5.58026080385076 5.59707377310421 5.9286145337379 5.77117730147057 5.39364186691774 6.53838867945531 5.6983108375339 5.7703436163422 6.20505486633323 5.79198959481359 6.10118309205113 5.49394090386668 5.95791250542333 5.99442316677972 5.89122919505678 6.65409217179327 5.51669496758494 6.92228915010659 5.15560798372197 5.72914674717669 6.3730263584344 5.81684975241224 6.50455785339587 4.86058809687467 4.90377552911363 6.60362610016874 6.00887895545774 6.23894741847445 7.3090586589855 4.54179611864704 5.9026310678512 5.23307462458964 6.09871570428846 5.56561694005229 5.26931393619904 5.78932058656185 4.84017609675457 6.00324973687145 5.49032628906884 4.68805650799441 6.32476219153956 6.53017798394113 5.47674758251668 5.89872429722534 6.12207657573616 5.56821364880955 5.82767887517516 5.7256563251503 5.94691694853852 5.58042301378641 5.53758490098185 5.50691745657435 5.58132811207428 6.12244772978819 5.69113699109118 5.89352366673321 6.78093248239401 5.67268227544586 6.91769795882118 6.35103121613983 6.5055389244515 5.61441120941715 5.77798693887827 5.93652806892577 5.34976404273843 5.52582647924546 6.21768568492575 5.86877754648415 6.05312494362711 6.16793392876433 4.98861175984604 5.04665270356689 5.51865580489698 6.03005329076112 6.30446307579298 7.20209221663999 6.8065738910738 5.41775509638884 6.03590091611745 6.30119817017618 5.25839299418504 5.82379588380933 4.71052280785417 6.26312666678527 5.88992443168642 5.25916209610288 6.88450373036495 6.45001177522135 6.73292678147932 5.62722547172447 5.44868281311836 7.20575650234392 5.43020571264198 6.18309341846595 5.77917578477171 5.32708713590157 6.69130610441248 5.53673811067529 6.15214657850666 5.6550467759264 5.65685565584026 6.2171444877332 5.20901244121099 5.87538908095128 5.59498065251652 6.32025749464405 6.10283208080674 5.39124108772522 6.05445699825712 6.73144841536724 5.78351032723082 5.92601958304069 5.77842235331955 6.10671513151882 5.70232557377514 5.32156427918239 5.62258500384801 5.64775399921056 5.07070151298621 5.35858122073822 4.84849833698931 6.35945647748269 5.93946874769834 6.02609752903935 5.46443666639261 5.11871477539852 2.59979625578436 6.98793567760937 5.93925607299899 5.88733336492787 5.72100038781999 6.57391133971703 7.02583088551498 5.89729750384728 6.29626857382645 6.33988886408929 5.73984848082829 6.75597022166138 5.30460789478725 6.14378948459774 5.48712508041551 5.74391315990835 6.85268268255203 6.4443425090241 6.34676815289483 6.47871704191531 6.42254933497007 6.92330573774538 6.76228845857676 6.01876536136777 6.33831244351686 5.64500217333521 6.57827559155008 6.71498583998442 6.27940027268488 6.18813400805328 5.96633283659145 6.35623061281374 5.7196932907496 6.602288146338 5.52213511379129 5.77513222903481 6.57433205686271 6.01529993566797 6.3631255473967 5.66884513170956 5.87174587508287 6.63266725783825 5.45556863758084 6.08733448651988 5.97515813490198 5.97666787738173 7.04338169053785 6.54908004806425 6.46985405433917 6.29757962555657 5.18602930207312 7.10960484699739 5.78274773848217 6.18067485393034 5.42816873497427 2.59979625578436 6.34853356846195 5.59804282629326 6.68390608737394 4.61419133982633 5.64200211413194 6.5499362257562 5.7840841320848 5.63004117892759 5.97506399145309 6.18323813821871 6.44868075870758 5.64823512540122 6.1973541365274 5.83647405623675 6.04449413858727 6.56971027014514 5.98341121314256 5.67544363695146 5.54523458007005 5.87180842618795 6.09301085746342 5.6955094790032 6.37911238705971 6.04404001866631 5.42969445349413 6.12207796958014 5.71288870262382 6.36880825168004 5.73368270491025 4.7486374420555 6.65362237153626 5.74674921883722 6.34951171093079 6.1213858413465 6.09314024795888 6.03869839172301 5.83060264474332 5.67465792551 6.19129302362206 6.04616564176646 5.93855346499594 6.4754124901167 5.66652109026607 6.39775581917896 5.82216609252684 5.84575120673643 6.14572530862433 5.11701092531953 5.21268962103801 5.98270786489126 5.94467310123375 6.02487363494058 6.06661250918006 6.33511557776956 6.86668575339433 6.13865310196306 6.67172843300802 6.54123135192308 5.53260901940399 6.12102132408019 6.25817141309703 6.7137684053276 4.4569336025263 6.79817979464607 5.9233029692099 5.59818214512605 5.64095121435229 6.44509752535759 6.30897076909545 6.83749543595929 6.8311445047407 6.71346525175034 5.69681597536828 6.22714746790721 5.39451038903487 5.8871417662582 6.72812869120976 5.43565541382288 6.86576870366146 6.54329155307777 6.23493245793375 5.64453097149965 5.94998939345404 6.35875972552073 6.71726233635461 6.0365855389873 6.43260231621587 6.31087693980933 6.37725351078218 6.24656457274911 6.01177641510451 7.19043374314789 6.49327461051951 6.80399604809488 5.9574071171032 5.69641520770564 6.31871744842237 5.81843826110583 7.01311730195334 5.77352309315766 5.76303340105518 6.75753273079606 5.73076986035242 6.620337085495 5.66194661854169 6.13143315511428 7.18544877977161 5.72471635689804 5.44960925295057 5.75494871333436 5.6992376785682 7.7446014859447 6.46277107586419 6.43660513339827 6.39233173920005 5.29970810755228 6.86945435818058 6.40038857268213 6.98144146121251 6.09494154850754 5.01619105625008 6.86796116441178 5.62294666313479 6.82702368709341 5.13425615017372 5.05494852158476 7.42935952523047 6.06615173564742 6.10031090335883 5.5098031863106 5.42974785438777 6.61560123986741 5.22331284212281 6.29989197600003 6.2342842117337 5.93888501296421 6.05974576071452 6.05859204554193 5.81608446875612 5.52971811360362 5.75103559587408 5.76813358617185 6.59033139132009 5.44031509101996 4.43805265115603 5.9395821887801 6.41321724082287 5.83060471621973 5.58932383891284 4.58675805845042 5.90613698040825 4.9544827910649 5.73562384123303 2.59979625578436 5.41524338063051 5.9693837990799 4.92900610185089 6.59072413284858 5.58326552903892 5.72172893510697 5.73754937810001 5.00207103668011 6.47667271965818 5.36768268174078 6.89818803516825 5.89335906147458 5.19827687583516 5.95996932154519 5.50506236816341 4.86654089665437 6.21813715785894 4.89313064396601 5.10028559577209 5.06850718630174 5.42822463221581 5.46958008311896 5.3669092367627 5.96101724960092 5.47506722106291 6.11930201177809 5.71534018604845 5.33413286517951 6.12229796058333 5.36552555941208 6.28219312972551 5.19774340097971 4.98967787115546 5.99909637608574 5.62772541240381 5.95762071451926 5.68726196040104 5.38908512681978 6.02912150908044 5.81982751270113 5.17800568023844 5.59211742618437 6.26971948836796 6.22388820028362 5.74241716231668 5.25377165114707 5.30211523905089 5.84780474199554 5.72041693783117 5.826709086499 6.5073427395408 6.01917019185306 5.84137419328009 5.99912653899662 5.86051845839902 6.05672820892426 5.92812328932785 5.66913584675134 6.16948114352805 5.71477811083819 5.65444771634978 4.49480723273591 4.80314699418693 6.60353633466079 5.70312542935399 6.28468865281655 5.95291247920079 4.90062551097641 4.72330626636969 5.57251577175776 5.94788959089384 6.05547757581182 5.30149912091389 5.50465042709518 5.5437918479832 5.51930874428757 5.01119558114115 5.12359690765511 5.43172200378374 5.72821392276374 4.91802024362195 5.28037780679715 5.80603187106976 4.89415513800518 5.40919204550481 5.89822336901242 5.32040469133245 6.47129245396161 5.62976026243293 6.22396067800955 5.86433763617526 4.29879868500247 5.83222830234759 4.43180377343544 5.53273059556999 5.53196272943354 5.0152355689694 3.8116874285706 4.75249933078582 5.32596799098141 4.27335854150532 5.29969847041398 5.29602409889556 4.7094735381717 5.27111171586054 4.98508705211556 5.82569360455983 6.01888754732157 5.55628868110095 5.37740178579213 4.86145621562881 5.63019559355278 5.89631154111078 5.28215978661779 5.72447585986328 5.50239554050509 5.80096036402189 5.18063949205826 4.86360446955157 5.87183677867943 5.77659158125064 5.30224459221087 5.78997695098359 5.39503096318181 5.77905959993533 4.61504143851375 5.59452579946908 5.51859100383493 4.72267716123655 6.15047041853304 5.45667075841334 5.54847006950099 5.84631259512698 5.55477609625059 6.41388141582115 5.69291062266249 6.47103055563691 6.06780766732752 5.92977129913456 4.47653973438238 2.59979625578436 4.18111601721335 3.86843224215505 4.98574003949392 6.81986765443592 5.97538751532192 5.47692326064789 5.7649808843901 5.15848724986082 7.1477690500328 5.23527157507946 6.45081431452723 5.1433921407372 5.13372749570113 6.67367967851343 6.0510750472229 5.27417627877414 5.33922896513389 4.8086738108508 5.2754454423841 5.73151254402321 5.10304939728955 6.18512138883932 4.54970444987771 5.99457455096518 4.98810641511767 5.64288655900395 5.3740693631841 4.13296184932386 5.46760482016238 5.66832519039415 5.08565335959719 5.79395246808421 4.53501372124181 5.88560253042069 6.72638565852883 5.11610502905044 6.31765983835497 5.22621795847103 4.95976847168253 6.12074310981147 5.47909756932952 5.34031065886625 5.1712413465555 5.37631007519689 5.38750413278019 4.58560669933794 6.21953973865072 6.04324651578224 5.87865883608081 6.28991094409173 5.62411951474253 5.59553080601707 5.7816822126644 5.39313579224918 6.28024944682168 6.12337121047871 5.86293675481531 5.89144021404961 6.67805217387276 6.80643651644115 2.59979625578436 4.99153067690934 5.50035941480492 5.46680709007916 5.67410864697712 5.5313018008461 6.28067516466705 5.21090351264654 5.09055796328112 5.3050884198375 5.07393883787116 5.20967417926483 5.3247676281537 4.97248871493288 5.78051515373492 5.6502511426403 5.47702660488716 5.9384851062994 5.97466344998353 5.92190220214917 5.14663681569194 6.09965143318925 4.86900507777796 5.66722131761606 7.17827247584998 5.69181314636736 6.17031742711164 6.39506145992589 5.71008210974481 5.49996957426718 5.44015548264173 6.27063087699472 4.80927262227293 5.33095886479565 5.39615103444723 6.01247711908048 4.00715525546964 5.89698519979347 5.35291398950716 6.70139189062109 6.05014206538966 5.80838960365073 6.325465103734 6.10963149848265 6.23156456113849 5.97679614754045 7.3388626171521 5.28939234412226 4.92033831439504 6.47345754260302 5.37356057661256 5.8212724804449 6.34856645913323 5.02443447195261 6.42868814759242 5.32088087580958 6.06803065963038 5.37515183676985 4.75037316753336 5.66469592923311 5.1261701431886 5.83096990309984 6.77714628981952 4.85540982314896 5.94603536008019 5.51082822240272 5.26591650696371 5.64833981120567 5.16504906233839 5.66758488609304
Manes.02G076300.v6.1 2.59979625578436 3.70064765159346 2.59979625578436 2.59979625578436 2.59979625578436 2.59979625578436 3.15816018115106 5.07217746639781 2.59979625578436 2.59979625578436 2.59979625578436 2.59979625578436 5.71538346115923 2.59979625578436 2.59979625578436 3.1581819852139 2.59979625578436 5.05673170833259 2.59979625578436 2.59979625578436 2.59979625578436 3.25601641733816 2.59979625578436 3.21375796249481 2.59979625578436 2.59979625578436 3.16295777007222 5.76108396327204 4.23901665491107 2.59979625578436 2.59979625578436 3.6890929521727 2.59979625578436 2.59979625578436 2.59979625578436 2.59979625578436 2.59979625578436 5.94960469559338 3.27237941274458 2.59979625578436 2.59979625578436 3.23286364701414 2.59979625578436 2.59979625578436 3.19842031549437 2.59979625578436 2.59979625578436 7.43596280476136 2.59979625578436 2.59979625578436 2.59979625578436 3.06715486812035 2.59979625578436 2.59979625578436 2.59979625578436 2.59979625578436 3.1130976494983 4.08528478530829 5.17006950385315 2.59979625578436 2.59979625578436 2.59979625578436 4.59738260641042 2.59979625578436 2.59979625578436 2.59979625578436 2.59979625578436 5.36692671500877 3.33289544367448 2.59979625578436 2.59979625578436 3.03420175286161 3.13708551334606 2.59979625578436 2.59979625578436 2.59979625578436 2.59979625578436 5.55029114022253 2.59979625578436 2.59979625578436 2.59979625578436 2.59979625578436 4.06790948899444 2.59979625578436 2.59979625578436 2.59979625578436 2.59979625578436 4.56432678298201 2.59979625578436 2.59979625578436 2.59979625578436 3.14815201337652 3.82384178068171 3.46289563222322 5.6713578930303 4.58682381998682 2.59979625578436 2.59979625578436 2.59979625578436 3.03824441707797 2.59979625578436 3.31557217321446 2.59979625578436 2.59979625578436 2.59979625578436 2.59979625578436 2.59979625578436 2.59979625578436 4.7293357776028 2.59979625578436 2.59979625578436 2.59979625578436 3.05008182588941 3.92476114188559 2.59979625578436 2.59979625578436 2.59979625578436 2.59979625578436 4.32652932826383 2.59979625578436 2.59979625578436 3.13872541349518 2.59979625578436 3.3030517261556 2.59979625578436 2.59979625578436 2.59979625578436 3.6503738896489 3.9016924230135 2.59979625578436 2.59979625578436 2.59979625578436 3.0212344291614 6.78613575904349 2.59979625578436 2.59979625578436 2.59979625578436 3.08196755351891 7.66830327497628 3.16073271291655 8.95778701307341 2.59979625578436 2.59979625578436 3.4599404101843 2.59979625578436 2.59979625578436 2.59979625578436 3.38277700222404 2.59979625578436 2.59979625578436 3.18241641221583 2.59979625578436 2.59979625578436 3.10037248322062 4.26669918164942 3.41052235213113 2.59979625578436 2.59979625578436 7.02921525158561 2.59979625578436 3.17503269450207 3.04070355142447 2.59979625578436 2.59979625578436 2.59979625578436 3.49183502491586 2.59979625578436 3.82470967320017 2.59979625578436 2.59979625578436 2.59979625578436 2.59979625578436 3.34034589785326 3.06384658117584 2.59979625578436 2.59979625578436 3.16417745732558 2.59979625578436 6.1119651798464 2.59979625578436 2.59979625578436 3.2233869813897 3.33758649024277 4.19518466741488 3.01860929541114 2.59979625578436 2.59979625578436 2.59979625578436 2.59979625578436 3.34522728744805 2.59979625578436 2.59979625578436 2.59979625578436 3.04160865887499 3.94764630147308 3.00601590298794 3.09039111622633 3.13848911460483 2.59979625578436 6.57751724510369 3.0979139950087 2.59979625578436 2.59979625578436 2.59979625578436 3.83335999253602 3.11263355011005 3.0725295882055 2.59979625578436 2.59979625578436 3.20579552351965 3.19875009976656 3.11572183528983 2.59979625578436 3.54788813065337 6.60845286818046 3.00967619553112 3.10108304697002 3.1364641154621 5.86877754648415 6.76380986727339 3.3496085626079 2.59979625578436 2.59979625578436 3.23943786201555 7.25650779982635 3.16305146276653 2.59979625578436 2.59979625578436 2.59979625578436 7.40274940345368 3.20780008800332 3.06852274975295 2.59979625578436 4.53543059756484 5.48348309773747 3.12874083925188 2.59979625578436 3.19677433375722 3.19240955863012 6.15779756588601 2.59979625578436 3.74827886475334 3.63348895236858 2.59979625578436 7.83773818685867 3.96554473606679 3.40319810354056 3.21070493893527 3.12024369940562 5.86981926398916 2.59979625578436 3.23218886600296 3.40975513062506 3.42568183089218 6.35265338903982 3.61792181462924 5.83224570338506 2.59979625578436 3.14550218000467 7.51930325515765 3.49175676901494 2.59979625578436 2.59979625578436 2.59979625578436 4.75197119524923 2.59979625578436 3.4011667831687 3.72609391070597 3.13449354499906 7.88918167190747 2.59979625578436 2.59979625578436 3.67438517565565 2.59979625578436 6.54086992100326 3.41181455865871 3.05448293938791 2.59979625578436 3.79793381884116 3.59521002625218 9.29543205741819 2.59979625578436 3.94850587401253 3.58284287608087 4.54270447369722 7.04330465061884 4.00623011513918 3.85678697401281 3.30593419081973 3.53456210212037 8.59743388005603 3.25348081783336 3.16332247699915 3.76747073748049 3.13011628474653 9.1298887994357 3.45882666299881 4.01850320851084 3.18590979373873 3.58401163972517 9.67723210191469 2.59979625578436 3.53974293861542 3.79594636549562 3.3940982972193 8.1090048056526 4.6107483941181 3.17618018401525 2.59979625578436 3.53442076232412 8.9623392113974 3.1486359026078 3.69965353536261 3.19442034293909 3.24569782192461 6.07353383180879 3.18526268121318 3.45416095825858 2.59979625578436 4.23245741815658 6.83512292891002 4.46317171224782 3.58962556786357 2.59979625578436 3.2895478140268 7.43464003529237 3.77853098325696 3.08857273903009 3.20150989367274 4.13918141603811 6.0449887391808 3.53689864302089 7.17295988287586 3.51786239715108 4.41017295838872 7.04850948940752 4.38780731968809 3.15767287045227 2.59979625578436 3.95170531752831 6.86663923016416 5.6412672651565 3.13261469345293 3.6291041059735 3.17283095979864 3.53014888630321 3.57861008867875 3.26109012879803 3.1933542419055 3.25631718321301 6.21693016194256 3.45815815575599 3.15916706065669 3.20704156102309 3.73379632513718 7.28250398948656 3.53785864499071 2.59979625578436 3.15022104454705 2.59979625578436 8.12576761885042 3.09467911820702 3.47565525924005 2.59979625578436 3.03225364507438 8.19402883022232 3.62300795218542 2.59979625578436 2.59979625578436 2.59979625578436 7.40516484434246 2.59979625578436 4.00869099062066 2.59979625578436 2.59979625578436 3.54526090085019 5.49839942189969 3.06480719808051 3.02689750774351 3.29707522516397 2.59979625578436 8.00654603983869 3.30161108955818 2.59979625578436 2.59979625578436 3.35646070222803 8.05493183481463 3.62289993070695 3.26768129077464 3.12273955512324 2.59979625578436 6.350357264757 3.21112129012012 2.59979625578436 2.59979625578436 5.09033260165601 5.36702747770151 2.59979625578436 2.59979625578436 3.25797369082606 2.59979625578436 8.30522578969586 3.29247100215013 2.59979625578436 3.16746079526105 3.14025367911579 7.99940735035342 3.11784851617552 2.59979625578436 3.6698074420928 2.59979625578436 2.59979625578436 2.59979625578436 2.59979625578436 3.25899884065111 3.09756767139413 6.78771910666266 2.59979625578436 3.13125931646859 2.59979625578436 3.23341689300654 7.49787812029711 3.71156365949856 3.43006726886568 2.59979625578436 3.95065796328778 6.2218791883436 3.38263384089915 3.77590844923635 2.59979625578436 2.59979625578436 9.27598042116041 2.59979625578436 3.03813347158508 2.59979625578436 3.85015556044826 4.90267125748655 3.15604534493096 2.59979625578436 2.59979625578436 3.10140652150073 3.9513423975978 2.59979625578436 2.59979625578436 3.30265235045542 2.59979625578436 2.59979625578436 3.63202778143493 3.94233965432729 2.59979625578436 2.59979625578436 2.59979625578436 3.82410692028373 2.59979625578436 2.59979625578436 2.59979625578436 7.93515449958535 3.53081433923715 2.59979625578436 3.43931519236312 3.35631907845476 9.39761207473649 2.59979625578436 3.59990066596305 2.59979625578436 2.59979625578436 5.60730857698865 2.59979625578436 2.59979625578436 6.83093355634234 3.19855137885276 3.34678284603657 8.22659173600671 5.45464347574298 3.15134302408755 2.59979625578436 2.59979625578436 5.06708638173019 2.59979625578436 3.14802037916805 3.1782393393218 3.04931507854715 4.28344817242902 2.59979625578436 2.59979625578436 2.59979625578436 2.59979625578436 5.21772103731504 2.59979625578436 3.11516147797062 2.59979625578436 4.04260935394769 2.59979625578436 3.13327665589051 2.59979625578436 3.78116077740132 3.43651712881194 3.37150153489142 3.71897059537881 2.59979625578436 5.18879515037969 2.59979625578436 9.93081795957025 5.10560392698137 2.59979625578436 2.59979625578436 2.59979625578436 4.44562110360616 2.59979625578436 2.59979625578436 3.11486485550114 2.59979625578436 3.32526864023558 3.13896247932804 2.59979625578436 2.59979625578436 3.04736748769776 7.50201216947867 2.59979625578436 2.59979625578436 2.59979625578436 3.13561726277176 6.38093261405843 2.59979625578436 3.37725547101701 4.03252185310994 4.23961937963156 7.83140047746784 2.59979625578436 2.59979625578436 2.59979625578436 2.59979625578436 5.47642127863015 2.59979625578436 2.59979625578436 2.59979625578436 2.59979625578436 3.56736478650805 2.59979625578436 3.20753853820288 2.59979625578436 2.59979625578436 3.12386348523869 2.59979625578436 3.22180690923061 2.59979625578436 2.59979625578436 2.59979625578436 2.59979625578436 2.59979625578436 2.59979625578436 3.11530692652306 2.59979625578436 7.82388770755976 3.48815169625104 2.59979625578436 3.6462999696361 5.03511958470598 3.33659959047805 2.59979625578436 2.59979625578436 3.13403103541172 3.60871918396152 2.59979625578436 2.59979625578436 2.59979625578436 3.2004768242502 3.60939070564545 7.26845781749856 3.45055086810467 2.59979625578436 2.59979625578436 2.59979625578436 5.23613527289061 3.12724282625815 2.59979625578436 3.14894040553398 2.59979625578436 3.3580901148347 2.59979625578436 3.21419104749459 3.23796702278507 2.59979625578436 4.80902756973421 3.1066138352018 3.42230518372925 2.59979625578436 3.60091484347649 5.85542719117266 2.59979625578436 3.52399980726882 2.59979625578436 3.07652576753501 6.16304360623712 3.53953527174762 3.20491354779203 2.59979625578436 2.59979625578436 4.03321156697343 3.3217847703779 2.59979625578436 2.59979625578436 2.59979625578436 8.12034273896159 3.15184207342633 2.59979625578436 2.59979625578436 3.14773248614781 2.59979625578436 3.48802483307444 3.3197901182369 2.59979625578436 3.14237529736743 5.39744696541828 3.22347444536885 3.7884533108739 2.59979625578436 2.59979625578436 5.78534888499984 6.54095185605845 2.59979625578436 3.72416687134683 3.0945433916009 9.88109492888098 2.59979625578436 3.22322736688131 2.59979625578436 5.21631662540804 4.85543920423755 3.24925207574573 2.59979625578436 3.71664159246952 3.52311327369897 6.55453749654497 3.34444953840647 3.136598296543 4.28711904250441 3.17666752597553 2.59979625578436 3.78571618747852 3.170552578228 3.79526355007221 2.59979625578436 4.8478936971413 2.59979625578436 2.59979625578436 2.59979625578436 3.02941578193738 5.28037944738062 2.59979625578436 2.59979625578436 3.86545988394052 2.59979625578436 7.48011671282691 2.59979625578436 3.86994420186815 3.18142001825098 2.59979625578436 3.14662082988331 2.59979625578436 3.11790825992549 2.59979625578436 2.59979625578436 3.34368402516979 7.73264121627756 2.59979625578436 2.59979625578436 3.31627055002502 2.59979625578436 3.61179402795482 2.59979625578436 2.59979625578436 2.59979625578436 3.05549889512908 2.59979625578436 2.59979625578436 2.59979625578436 2.59979625578436 3.05627301234867 3.98146680984878 3.15454793880454 3.88401638270689 2.59979625578436 3.43724552845874 3.19585971097053 3.14315768447763 2.59979625578436 3.49552710710383 2.59979625578436 7.89557549204394 2.59979625578436 2.59979625578436 2.59979625578436 2.59979625578436 6.37491156382074 2.59979625578436 2.59979625578436 2.59979625578436 2.59979625578436 2.59979625578436 2.59979625578436 2.59979625578436 3.13790827944038 3.08978059537946 7.79756309955071 2.59979625578436 2.59979625578436 2.59979625578436 3.3044068221996 2.59979625578436 6.2889931916762 2.59979625578436 3.35379231418697 2.59979625578436 3.40296774934954 3.1198917268211 2.59979625578436 2.59979625578436 3.13558510809591 5.98299998270569 2.59979625578436 2.59979625578436 2.59979625578436 3.78500776541972 5.81780589074033 2.59979625578436 3.45040100491848 3.3939317028683 2.59979625578436 7.84015078099727 3.37724948770933 3.54449289306235 2.59979625578436 2.59979625578436 6.43789717432484 3.19153549401571 2.59979625578436 3.21916247304854 3.17452592349132 5.8911034598628 2.59979625578436 2.59979625578436 2.59979625578436 2.59979625578436 5.56392340861226 2.59979625578436 2.59979625578436 3.29381410174513 2.59979625578436 4.36606887101287 2.59979625578436 2.59979625578436 2.59979625578436 3.08270106822196 6.48380588872021 2.59979625578436 2.59979625578436 3.12790887429037
Manes.02G076400.v6.1 3.79581891214945 4.67241184650992 3.85652794678751 4.92721649098937 3.84804716680082 4.90749211065782 4.42246246804532 4.52361300858914 4.97173107690845 4.64437088272223 4.10500416741509 3.96382649663075 3.62046441831223 2.59979625578436 4.2663614388908 4.87075880258669 5.2587047596201 3.80123086013542 4.40967754955672 4.37243313713793 4.42859187535835 5.93751819681854 4.57924701588582 4.58286155843677 4.62076329833568 4.7420484046929 4.50233218812865 3.92507092375754 4.81928758069193 4.12552501601777 4.61867066661869 5.64493260482025 4.77121417211597 5.34137180821078 3.79344026531715 4.95409185371032 4.68775831137049 4.25865185387803 5.13869351574088 4.79942464282569 4.63454447226334 5.30976512760708 4.70602977151372 5.17736881108698 4.12322119172837 5.19949357061687 4.81033256712166 4.48031411248283 4.21253651476974 3.90275155353327 4.40405180009568 5.48130430649457 4.71547422561687 4.39059188236612 4.74975378487726 4.84962633655995 4.46554451359562 4.29300832683271 5.00657119969731 4.23106942644954 4.97222390044776 4.14452594058447 4.06419205571459 5.50880681331723 4.27131633138368 4.15999011281228 4.05103008769675 3.43153906783138 5.16545147509283 4.07461972269401 4.14140926066055 5.30140182293844 5.05002153638907 4.68113159220027 4.96354976747314 4.86357103238176 5.38992827026078 3.70556499966493 4.22550291220958 4.14619454260098 4.46917349746849 6.07023748829379 4.66257492502989 4.70573458748037 4.58666631545465 4.46182436032727 4.32135959977578 4.34230402343 4.3285188673278 3.72200979349322 5.27435368116796 5.49150780376062 4.66343872638935 5.12568863125559 2.59979625578436 4.05595217140846 4.3233763019834 5.37029699662296 5.21961835574927 5.94822550331927 5.75436060627933 4.69697689852783 5.11790568529541 4.89273128249406 5.12862405186618 5.18501017976578 4.5504488491509 5.15774242458363 4.31896455728828 4.45638386098243 5.41657855564822 4.29779849971509 4.74569516228998 4.51424071057971 2.59979625578436 4.59493369511658 5.06403927264147 5.53432335988305 5.34097587637508 6.53188571699298 5.49001919560944 5.97471393291143 6.0520197993304 4.36644438141618 5.55975176879025 6.54808816291138 3.3434653761842 5.92569659942181 2.59979625578436 5.23958718651135 5.58874933461792 4.18391418333489 4.00828936596798 4.38748032466568 6.23209714448414 4.80039113917993 4.77895902605448 5.06969246119017 4.47866081912349 6.0309409742734 4.21860028612283 5.22048392663617 4.52797303208548 4.7148224836368 4.68693797484224 4.77261673364735 4.95028240239492 4.86601209600518 5.20019805435889 4.9128248976036 4.7991203960155 4.25343892241773 3.96113482331506 4.52746373779868 4.85405689041191 4.22280161323264 4.22570242623617 4.7221644776154 4.73722525020354 5.40361904632998 5.22927886277928 5.20175100940348 5.1523564098239 5.15960108389346 5.27429918607853 5.09486655806746 4.69442388930341 5.53779043209544 2.59979625578436 4.40093373188999 4.25695207125705 4.48199975964314 4.56254881716098 4.61731754019625 4.60014302335641 3.95032567131882 4.440041055121 5.40393099684278 4.33110671989812 2.59979625578436 4.28981932819686 4.414754232705 4.69059274350225 4.63007135795991 4.58296683926808 4.52215566809314 5.20406619479451 5.0429322377502 4.49608739508437 4.8024975567029 4.7704622221834 4.6591360840049 5.04523405293127 4.86793232621464 5.32271941299487 5.49748059686597 5.04219516755409 5.42304872324981 5.80960121532018 5.19787511070316 5.46385978368926 5.58604902351977 5.34454882681537 5.85867131166728 5.51891960605537 5.7966606704153 5.22537772712176 5.0541892294695 4.65460893812895 4.40929173294704 5.39187781384034 4.72263880334412 4.54990356490969 4.75738663910467 4.80612664092285 4.93680211116924 4.47928653387605 5.3240032930984 3.77728265014896 5.060956762842 4.87237022351815 4.34881925355362 4.86953691020071 4.65541840374887 5.17108924712187 5.63672952698314 2.59979625578436 5.32415119148683 5.87583798697903 4.54159588000178 5.53283052551277 4.36983506903142 4.99746524342464 5.88985112273561 5.27081693361868 5.196410290412 4.51404034452672 4.89938117301574 4.77498551274538 5.09813602320839 5.51362059206436 5.30511337191259 5.33781902370831 4.77440027340914 5.18477321052132 4.73466045691411 4.05928310922433 5.2764520788738 4.37278913560921 4.56867077013417 5.29130903829595 5.7562678412964 4.93238035846083 4.50829487030974 5.12634353354795 4.93489004028858 2.59979625578436 4.4363223804448 5.08148782015428 4.66556100766686 4.9671993220229 4.41315426772051 4.84133243690635 4.99061404680559 5.08624817372755 5.07483761952386 5.32156427918239 5.33484388587499 5.04028670517077 5.45359891450195 4.89739049294944 4.55410014814832 4.62784417624008 5.20372459134487 4.71280749588585 4.16713264034811 4.58173403299918 2.59979625578436 5.54699547950021 4.88222502395781 4.52347918480324 4.92153731971861 4.74920872625283 5.25627876109065 5.51326722874881 4.93438553244718 5.0713476633188 4.89686191544669 4.87737293884327 5.44498726502011 5.02990994304488 4.93278504954547 4.13095971359035 5.34223060687678 4.77335547679316 4.59050040807154 4.04816312576133 4.67239904474389 5.70021787374716 5.04455777291907 5.05852536581822 5.16302777744711 4.05051050385255 4.83184095588576 4.98610834796475 5.09410946156782 5.13971978410467 4.60536122604007 4.07496338303498 4.87336723459917 5.24454080565614 5.05382944588001 4.97994695899934 5.64485426984046 4.87808098791347 5.26424858110348 5.85916375192679 4.63656481276959 5.06699356904372 5.57850214354756 5.17710434169829 5.3594950090242 5.24255903264768 5.10625967904267 4.83223615492475 4.56835540844979 4.63834694276879 4.71010601255994 5.40194833702513 5.03570893360034 5.05177424118067 5.77391797250894 6.28297791613009 5.59015987293136 5.14460140658828 4.94849961716642 5.30711770179372 4.20049541653747 5.3305677802461 4.84464287771757 4.90537760558211 5.20192304598811 4.73518526244146 5.82115361880245 5.36713365182628 4.81857396468041 5.18918915527046 4.85811713122562 5.37211778822559 5.31976681061145 4.14863673316554 5.37294777121032 5.64812747140714 5.30497166198737 5.31401924218855 5.2576139106317 5.75258784519939 4.13057131165062 5.28044503382815 5.68723888599022 5.2244915642746 5.79182328846355 3.9555737705207 5.59738492186848 4.24543159997679 4.80393477612059 5.31522146534606 4.78901586221294 5.04655056127196 5.31999375339366 4.53697507961292 5.6731315405793 4.84386121236915 4.73466146465086 4.89617374717355 4.48228192267839 4.84606742647491 5.02659729994653 4.71391340395437 4.92634611580071 4.56720164820809 4.49674992729327 4.71888194549579 4.79412893599083 5.01843691380088 4.890053392775 4.46944764362324 4.42916380657147 5.06655620136585 5.0331262123859 5.27023687494268 2.59979625578436 4.34007628306457 2.59979625578436 5.56035102444716 2.59979625578436 4.07236441349148 4.49067505006337 5.14779416179641 4.45994324232863 5.15191853607092 4.32781803000473 6.34823192477564 5.47569211030271 4.44961046091349 4.89859227949971 5.13925023864556 4.85948401700328 5.65344813992921 5.07558246066152 4.81533626129093 5.24858260135202 4.4419784357103 4.83417084542351 4.78296470796942 5.00522612675613 4.69751623461952 5.14831597810199 5.23935893395428 4.02756779481344 4.44096595307516 4.92983254831176 5.44034820186319 5.01401394957266 5.01631055261305 5.34372132879056 5.34160415785308 5.91386846118214 5.53765899608395 5.03062597822267 5.69269588124093 5.28133140622882 5.19687634803607 5.06982993957438 5.28302172754956 5.05792309694153 5.13018666827478 5.78799597359034 4.59610338483865 5.37089402776143 5.08704911157947 5.76432855192767 5.82373956203787 5.57701230053982 5.11018920827839 5.57987106744302 4.93735216072403 5.07464339206868 2.59979625578436 4.73960780540194 5.11557923079511 4.9388801789459 4.68694832973936 4.41942853873475 5.412463199617 5.50036484265425 5.00638886346257 5.15620788851256 4.60529977710486 5.31109988341001 5.29754714954543 5.37746177120419 5.05064878060162 4.49994572429035 5.48535102701096 5.48743615975289 5.24231783588029 6.40349173722148 5.17048115059224 5.05597511238871 5.05585149993751 5.06435705838293 4.42860944151794 5.20473295535759 4.89342327829361 4.80068108666889 4.38432347080654 4.93578006322342 4.15145447231199 5.40130105436517 5.16141315891524 5.71038934617276 3.96850025075125 5.69476140304172 4.7281780101692 4.73821627230521 2.59979625578436 4.80725427138208 5.08950242278118 4.23004133134344 4.8610623243477 5.07542499179169 4.78496944405414 5.51392994010455 4.44987542433753 4.86416920263528 4.27105551428176 4.6891631188841 4.95762359408207 4.39510104592259 5.52966567723615 4.24439269052971 4.54112951229947 5.58127942921116 4.85099831257598 4.58539686869404 4.86282192264759 4.270713979079 4.82986992036896 4.3035833598269 4.67364682292146 4.44400494614309 4.89098237239427 4.75701135869081 4.490756795485 4.73966065663101 4.700555957375 5.07924426210839 5.60205443628545 5.53356325262173 4.87202124934754 5.08224447985404 4.70428532081781 5.42421669745163 4.75455922703715 5.13632216302719 5.38322270484565 4.38999561725649 4.66843092139502 4.20562410871988 5.06461018657918 6.19704682801985 4.52253418722462 5.16299178412963 5.19921748039944 5.38977500243262 5.03721557386411 6.02988040722492 5.12945713819258 4.87946895761204 4.62100309062915 5.28531656592312 5.03743461101033 5.67944278745173 4.86665826389569 4.67402079306695 5.67006934094627 4.4534986438097 5.07902602368664 4.54755158678647 6.09985841832311 4.92955586669502 4.8676270143214 4.7731928646425 4.39592860029635 4.08935796245677 4.73161838535185 4.72019204354598 5.0726799328725 4.29799931380964 5.21997804645995 4.91873621680243 4.48873618750086 5.4091133925818 4.29456170525929 4.96995027525977 4.2239412987251 4.2216315905973 4.09181245676974 4.87351567068596 4.22722388957589 4.85762936565525 4.74399541057762 4.91029775148065 4.89397173709456 4.98475706750264 5.2058584020113 4.61344067127885 4.65727410756924 5.29215555101227 4.25794387672197 4.2161612464992 4.27338358467804 4.2009427633595 3.59858560637233 3.74825229684631 3.55447539391392 3.98978074833163 3.90241560980086 5.29602409889556 4.5499871313522 4.27613165774428 4.4458186577528 4.45725587243501 5.01349682155315 4.2349604427065 5.07819381524618 5.94497858378718 4.55763654426969 5.45413905135691 5.44243857253197 4.8214399509088 4.86367596829459 5.10029120978452 4.40394795081488 4.70945626431312 5.78107725644332 5.23646070990876 4.89392208204879 5.51425796075854 4.7077430491288 5.37210212610394 4.86192366656367 4.6919879260158 5.0386230325872 4.9095590167807 4.78725924436889 5.45667075841334 3.51685704885919 4.74506342842781 4.90286392788776 4.59427589125696 4.60227010538571 5.40207579535824 4.35955436680913 4.5351836467228 4.57565548536882 5.99159582542454 4.9068237253155 4.68289342987098 5.72440515974775 4.58212374922458 5.0374023038791 4.77620138451184 5.16459632700361 4.14463722775502 4.28711904250441 5.19609721274575 2.59979625578436 4.55830123123497 4.58817124990473 4.33773428159574 4.65460460835015 3.91366803555386 4.41050221097096 4.1199758972853 4.50820898906865 4.84376363649192 4.11133455544258 5.20027221940222 4.22806184159642 6.10379924792439 4.63981900206768 4.45551735594657 4.95877174651968 4.24434165029672 4.08289655961963 2.59979625578436 4.45313015179493 5.06330357676353 4.63641759497734 4.4039317439758 4.57214100662129 3.8619323081989 4.1430000065035 4.76577684386492 4.55663072294013 4.39655622459252 4.40107395226135 4.42712282154806 4.04888508924004 4.53364218520728 4.19196901603003 4.05500280587326 4.8393005807212 5.48073680056964 4.26802679268042 5.18920511213656 6.09803425923905 4.2636485000193 5.75738408710494 5.36283562179524 4.53740650345532 5.15375857663382 4.25731352856782 4.50370783464746 5.37325073172936 4.40957579783357 2.59979625578436 5.08620834890903 5.50035941480492 4.97389507045831 4.70401693904992 5.01462391454766 5.31837282593801 5.33115353776393 5.00393137086233 5.60825314864318 4.71972690567359 4.38925683165629 5.35482651180567 5.44263615173732 4.80059377338367 4.44153339838353 4.77628805423761 5.33139933248893 5.36927346534343 5.64313087751492 5.40012973620171 5.41187926202053 5.18398575955644 5.52238095438682 5.98195042920629 4.53595357022013 5.67945500793324 5.19396743913398 4.95061304723062 4.74589428146244 5.25650602297652 4.82641370298191 5.01397836832073 4.10888056875727 5.11160695941587 5.65344797380159 4.00715525546964 5.42700948020199 4.73614417237419 4.68744540686648 5.34593259264867 5.11112856895324 4.40682532679928 4.75059967464916 5.49766225526165 4.22771727277782 5.61088024143791 4.65198676658881 4.4088128278115 4.7348514639448 5.7375008858055 4.69836497402956 5.6312266429556 4.38281063084542 5.65509092081382 5.68675549295128 4.7641296913235 4.91480881284053 4.3742509044403 4.68430513171173 4.52494854546583 4.78462924747437 4.8774297721518 4.3000323860211 4.9125263324327 5.18912234357239 4.86120621412293 4.8693187303381 3.70772987377929 4.56786866246879
Manes.02G076500.v6.1 8.1390939970232 8.1789794285466 7.02779120554471 6.84601683769056 7.21801767608581 8.38850638960216 7.31289218108073 8.75058394046697 7.68224191534509 8.9162670646346 8.44678097089946 8.41405964944753 8.07552514347654 8.24747368735973 8.40981837527685 8.21899760479106 6.41664454636762 7.69950964115381 7.67733092662476 8.16293400371869 8.63184807901244 7.73846889817499 8.00864184028826 7.40136129869765 7.85819622724104 8.47963089637772 7.20478248979595 8.07575173645408 7.34038234656564 8.24627597396591 8.73008296317453 7.62884988604393 7.8801683771245 7.77693954414438 8.8289175078475 8.97448552448611 7.72577463052118 8.25656219728874 8.53746737696894 7.63303597163636 8.06333583310692 7.28541008382025 7.49287501014581 7.731814525671 8.20304738903261 8.53420879551492 7.2921871867726 9.07555720389405 8.220921063452 8.01101690135545 8.91255304767646 7.96615706463538 8.35334324629993 8.07454395272346 8.57711563970751 8.48877627216434 7.94810808908576 8.23451089970697 8.13399507866087 8.53585540771018 8.62649381608119 7.5387021752176 8.34696538648124 7.76317804291259 8.87978728743785 9.11674794171895 7.29187624214292 8.0080337840216 8.0304874681717 8.81291006495776 8.49074943328957 7.35921909767516 8.85964439745021 8.05719525582847 7.442576627731 8.40568093508339 8.57375945022257 8.66710021003278 7.78098022554525 8.25767570406165 8.45475131117363 7.02428898043097 8.85602234351715 7.5665615305469 9.01696348696105 8.85694940785082 7.23067399492653 8.75942149523989 7.86199825234842 7.94648604984461 8.87270350910449 7.59723260616042 9.20147495715021 8.20149343976679 7.0281325268453 7.97125151662052 8.98279728032715 7.73808633624613 7.98034106198103 9.43098872505661 8.03977119054937 8.29614125919508 7.56218714718135 8.09869358343042 8.1033140204854 7.82470743951302 8.80295685641118 8.37865373497958 9.73275631200485 8.7463438647942 8.39862248616736 8.67017747566601 8.41212437499267 9.66873542772746 8.36083189821647 7.12260006475907 8.38498810969864 7.16890311167741 8.13793708596249 8.4734776959442 8.59856066041293 8.77554972962973 7.93646105872079 9.12185906142103 8.1842321515283 8.28195631969037 8.91098928126678 8.19499692717792 9.36981379580118 8.44476254477866 8.11220150466149 7.09793394825144 7.58640491093456 8.50248754161747 7.62034971628489 7.89490073274072 7.80665542852494 7.86246166206932 8.37471607507795 7.84580318988031 10.3499205470322 7.84863669160072 7.95618037004402 7.25565023318269 8.13737940876432 9.40785795279603 7.73918157915776 7.96139571778244 7.40111316564896 7.53061015981488 7.14099402728437 8.06286533382555 7.44187408048108 7.99988638455318 7.88147204710085 8.42686096482055 8.26995844287995 7.95417801440987 8.23192624534673 8.48583413360685 7.85608445399329 8.01712307941204 8.02756345826884 7.87729360072652 7.38043082693454 7.96358084094714 7.37454343081228 7.75531839838278 6.92228915010659 8.08789160757718 7.42146983892573 8.67802891470409 8.49094971779754 7.39370104812853 7.99184614744531 8.8927719326245 8.23553412028171 7.75187645508786 8.62964410514631 8.25444887633543 8.54809684087017 8.4848924097743 7.09965507257692 8.30524143665362 8.42778072961685 8.47796170608 8.15276675918941 8.08701392924895 7.06910522103044 8.11529047510336 8.43128463851122 7.73427196907623 7.73111216207748 8.29445646703797 8.04715287120212 7.24504938156645 7.83183789937697 6.47027321155957 7.28466004209866 7.66570033471176 6.51217235828891 7.55682267011609 8.18928767988123 8.06735463919731 7.01742153180298 7.52785552784441 7.20766970449639 7.45568874986327 7.77191522891528 6.45421856543232 7.50392707899253 6.41526654942095 6.30325915723119 7.76492897806988 8.26384583333983 8.0695047528169 8.66557155205585 7.65834628289356 7.29442593194872 8.02558978475443 7.50700194474663 8.08084866822734 7.86591857738358 7.79909560890934 7.2188277836317 7.24142842235826 7.29399232543814 7.06672533587121 7.10630992181049 7.97167039726725 7.67810779590755 7.85857160581113 7.2033423440014 7.37956946757023 8.34024901998572 8.08074457932568 8.18350346048993 8.40708307819803 8.59431595110744 8.02269065911658 7.63291479438777 8.12524054760995 8.44485414433658 7.79619640312091 8.52533689066263 7.94741363461452 7.65782966196234 9.15007886523614 8.29213108815928 8.99630569176123 7.11026574345148 8.1687311256517 10.3763325926359 8.27003082311788 9.23577525848073 8.14255805552845 7.75945055182417 8.66492404090774 7.85968369150794 7.96673182114202 7.32368036338419 8.16224440243148 8.89011615394746 8.58007466054186 8.78447029871514 8.28988617023324 7.93929250792883 8.07904615522821 7.22892103631542 8.44574791960492 7.39048364262414 8.55016447770788 8.88683978158715 7.35620377216738 9.33322363767682 8.13338680218699 7.94443806196626 7.11875257968409 7.30359189460801 8.1588310291214 8.13572160851923 7.76624580113576 7.33869005043542 7.4451098810742 8.04569272174604 8.96647248113151 7.90352798471683 8.59977117524027 6.59888281928538 8.25346882391421 8.39695617669779 8.29724930850695 7.27803767708025 6.2598550824896 7.60123488706601 8.48751503580256 6.44228365131788 8.23495757488987 7.72643150746319 8.05730811467693 7.9361779968995 7.55082905355203 8.15588741035947 6.86517123348575 7.41109480351897 7.52897065297179 6.74965626920441 8.01722828014037 8.15447129690086 6.3088155573284 7.33193112637493 7.18054221869188 7.90774008787769 7.14340543294971 7.92487825940108 8.56315225170412 7.49938099111767 7.75894820329042 6.63266725783825 7.5717431590469 8.09905238181877 7.20702180007732 8.13963296254327 8.10183528706825 8.09410260045134 8.0963382838626 7.64474111599471 8.35193623671525 7.1752699189242 7.16596360614931 8.43914120773496 7.23365025025529 7.17295988287586 6.75832332321454 7.71487490410488 7.91743580555249 7.53091769688878 8.17120094402684 7.95202185849627 7.26263998363424 7.87497235316902 8.13776912617145 8.16978525195359 7.18442248369325 7.44077325202163 7.98752077284931 6.95615286082879 7.17066458222359 6.66189738596545 7.57057683465224 8.10084385463005 7.25345282710321 6.99076598698303 7.54160360860664 7.57225379952096 7.77000896112796 7.32683968829947 7.37559682028269 7.55366237982128 6.80844929052061 7.47691603649637 9.25930241963218 8.61525469027176 8.22339659167648 8.46725669624492 7.86980847673159 7.38278239891194 7.36045277836605 7.99609550449153 6.94352337999305 8.31212004980901 6.99395486225457 6.42407786486277 7.76125484947987 8.39465714370859 7.67654605731635 7.75354622958929 7.37739159811838 8.3541699326526 8.46256595686055 6.93234256242138 7.72449396074277 7.04237779355616 7.66504485647271 7.45475802512219 6.92408759051314 8.52347772887775 6.87650222345058 7.52761942429861 9.31500134232262 7.74842975378941 8.0039138248309 7.71608927832379 7.64489155343351 6.83230273426096 7.11355049853207 8.23411807899691 8.62564179375681 7.94921883603021 8.02093586609487 7.51162976653373 8.11452013286927 7.21554109886519 7.35001639351921 7.3237760517873 8.10071904494878 8.57061514519322 7.75880650108806 7.40981867207421 7.87864335446988 7.93083069409975 7.41317987594011 7.24358850425764 7.52898542495287 9.07695932117405 7.32056087944515 8.15040910923948 6.92502557442255 8.02190429067834 7.7334550993267 8.40165203343845 8.32724545570559 7.49348649003046 7.67153563497407 7.85583854143254 8.41024488441091 7.82692914075199 9.28165100448911 8.48336420852716 6.23163102562106 7.57149999488926 7.26103675358484 7.7619747223231 7.97201814136291 7.007910068559 7.65049319686405 8.46317792541016 7.66271686468017 7.36133245731922 7.03466562147032 7.49741122884225 7.23925353311871 8.34290778852897 8.43767933264488 7.2961923505071 7.96331217038868 8.22174483226964 7.75451936463187 7.20185770102385 7.30003426239539 7.57694986315604 7.04768053295352 7.96941851131554 8.3855882016525 8.08263377764431 7.3391972815051 7.7123591422869 8.1671533154922 8.14595595719092 7.44694463776778 8.065040614057 7.09607093162911 8.62206713698991 8.87365604112287 7.2198831792122 7.9040788327642 7.86062821646718 7.8312915306326 8.0782466082904 8.47719110304731 7.96753937825924 6.87447703468283 8.3876887732158 7.25511957722524 6.65170873203894 8.73427067290885 8.06589008552395 7.88827023211599 7.24166952161552 8.35883641726564 7.84074475434668 7.79432845754427 8.9311988480946 6.95416887313316 8.67371040808705 7.12310161352415 6.3811581025713 9.25135064258103 8.5989869158022 8.35008283006135 7.25694241228516 7.43981133912574 7.64018642742887 7.09567010704992 6.67502736526257 7.37086953804297 6.44607944990834 6.88737763175136 6.96525761782176 5.92046964505258 6.99468455666938 8.26762731823505 9.1529604008148 7.77739720613054 6.80302752869254 8.09335737579692 6.62413691558793 8.37245427243916 7.92966296359103 7.537630280972 6.38419834319127 7.38621968601874 7.49351082761846 6.88297423476517 8.21978987715301 7.50591587149218 7.27427926009759 8.55590747643905 7.60340453432814 7.7563299825344 7.65644421717524 6.86659347546776 7.43341478357366 7.84857971890885 8.03212011116886 6.97505242823546 6.02870347814713 7.29858050826591 7.41966964819632 6.32723439255609 7.6829095652814 7.47927649894449 8.49529357482096 7.5384847506506 7.70506875849362 8.51106601952743 6.87938971366745 6.84692815596347 6.67306653568531 6.72336622405726 9.06968638009753 7.13357616780045 7.24597973790003 7.57908600904645 7.6575934248685 7.37744905901079 6.87910115556253 8.26918698663002 7.07735141935449 7.70543134704259 8.14331741326785 7.36145247357547 7.90369478832642 8.29025224823099 9.19790205616541 8.46719417265895 8.15804712650227 8.58064019146248 7.61573169273618 8.0923486088118 8.43962509282584 7.80632155969699 8.01241556097913 8.28711779651188 7.95266366164063 8.67167392182702 7.97036957684943 8.36837335749154 8.84400276749648 7.40275074112611 7.44157512276454 7.58713438403462 6.52270881366998 7.78531615934609 7.77099970310966 7.67795620813451 8.79753280445841 8.05844728613151 8.63205826445274 7.35872027961965 7.91824168734426 8.66201426443063 8.03272027659777 9.27189795707204 7.95742509857895 7.74406197504172 8.27289261309616 7.41701528320546 8.37066700450607 7.87456437053553 7.88205714165321 8.92655500453363 8.95710081176969 8.33876856069828 7.96827808146843 7.54039583924872 8.81953784972623 8.43408005636839 8.30546916182421 8.11408961685158 8.01621480304085 7.83232658730208 6.08749585400155 7.74901026080051 6.81284992447922 7.8428391028018 8.58873215501404 7.50653677575758 7.7711543092972 7.76204952811491 7.27834881092833 8.01257593870489 6.75601905823234 7.79165774586701 7.6234548369827 8.27503475354253 7.66223123401156 7.69848897975308 8.39877798154728 7.26970530309008 7.37202056331566 7.60657015454806 7.25728194323844 8.31157642085132 6.64543805487296 6.91938614762018 7.49116601730702 8.0895724862085 9.12387307247727 8.62328136137385 8.42439064024408 7.71757486871418 7.40848614338828 8.72572458110674 7.16956182384351 8.7416065832372 6.94489795059816 6.76852454844384 7.44527776238335 8.01147328212595 7.86448711061738 8.26825557662373 7.29562673305023 8.98718187220386 8.04261593530706 9.09833025218994 9.24331602719557 7.53733781679634 8.97682611789348 7.26580985557735 8.36353857707264 8.05304230278338 7.95185690305432 8.42812311486507 7.14403855978226 8.04983214732562 7.69827575546709 7.9582587112558 8.87219372889546 7.63245467081922 7.86079096143673 7.21376831821014 8.16023062212158 8.18493268613493 8.08848809204194 8.03500847086644 9.04440455873164 7.9791996261131 8.40346808571972 8.79420472632682 7.83821449614134 8.50369077224397 8.53219276813852 7.85117975891125 7.51914241255918 7.47540937880407 7.7820436259602 8.66259775355221 7.39193748222753 8.3056805891711 8.29960388890311 7.48758317024153 8.78299524686162 7.69071454225539 7.88299047587179 8.50599536818842 6.67805217387276 7.4393974396597 7.42227970722944 9.53653878005381 8.14784463968064 7.9323957683193 8.82860209971881 7.79725221422134 8.13742888011925 7.98733653061905 7.87385374510861 8.45524946469282 7.5579680104616 8.1239762200887 8.05558977001735 8.07179153494252 8.13312032496493 7.97332794374511 8.05479255065195 8.01639156516469 8.2016496566288 8.80417384750757 8.37859141415059 7.57772520832527 7.87364867271971 7.11338780826449 7.97043324229842 7.37595858023076 8.16508408457271 7.79058746324007 7.93758566241287 7.84490598676348 7.06217248214287 7.83305019286877 8.60479494290163 8.38411601511798 8.03235236967093 6.39503355271134 9.47128235940193 6.97889504991997 8.15996076507626 8.19307670640743 7.46801606034169 7.19376293150171 7.41456704598333 7.56758071186617 8.41178074423613 8.43615862455901 7.88848235844221 8.28984116752905 8.74967261029081 8.1512002344778 7.6160369720952 8.58111930699238 6.93078487340139 8.38688203502497 8.06832778593766 8.13622616221322 8.37712526416114 7.7702045930382 8.31213853486931 8.91240223214418 8.25559420620761 8.01204357180601 7.69854908032371 8.11428645491509 8.13004165968622 7.37636439903421 8.7479620294005 7.40091333114282 6.95953171116929 7.73605937690755
Manes.02G076600.v6.1 7.94090716322413 7.70231718334765 7.42559971972385 7.71627186824491 7.52304166169911 7.99427948525549 8.06386442317689 8.52789256517499 8.90883575754638 7.84479024300722 8.34898425815985 6.95932273037013 9.29104511887575 9.22399155553569 7.46319588757121 8.60030018778188 7.30071916213374 8.19238343892178 9.23489079492209 9.00743201084126 8.06437082883764 7.12368540665881 9.76533873393609 9.30447931924733 7.50948847539906 8.72271981889245 7.38539915603456 7.50754927515373 8.19346187697129 7.00373833812101 8.98949415239845 5.49590085576047 9.35266471075586 7.57761286982073 8.12875869992263 8.35836051660717 7.42689295208498 7.87213959083351 8.44049173345587 5.88362646969828 7.58293471623454 7.22940502694671 8.80387220403555 8.78284042197021 6.77074344723389 8.5670759449753 6.74797592320572 8.65411675412808 8.10684196806096 8.89953565103672 7.86432322256953 6.80616838845569 8.46449431261201 8.25922441146631 8.42518743477937 8.24736709892378 7.11131153397117 8.63897809398968 8.14037789367707 9.28230596043256 8.18211867014711 7.40040305908163 9.33887192141872 8.1584347728043 7.44050269372867 9.11674794171895 7.22903215408175 8.38860344967911 8.5040623103258 7.49394309445307 8.62389609991693 6.45240114925687 9.21391948872414 7.8851468041236 8.83813851007683 7.47231319408756 6.28285672306284 8.60609964597512 8.43791328754543 7.75766203125338 7.92796709424074 6.39004988183956 9.03327757396361 8.70225619975892 8.80700340415286 8.56208092571264 6.75809133924968 8.66509010643746 8.03939149122324 7.81844384771064 8.17881034843072 6.25451173603542 9.1016064578058 8.20514178706416 8.35969191497654 9.69822804361394 8.41545348013024 6.46051536805814 7.73320595372899 7.03845736455469 8.23354127374928 8.03630872143329 6.98086614439712 8.94436517832323 7.66694504603279 7.50515937813342 8.9863184635357 6.53018410898423 7.75602906137112 9.79439635602582 9.32426796679295 8.14025005322014 6.47745137647552 9.59393893552744 7.71361259554064 9.12229137545926 7.67701420279373 6.71621406008564 8.91888553741166 8.48978874172781 6.96986383517132 7.72351059703199 6.86114129421962 8.95675690941124 8.21935268577821 7.01674114644769 7.67674543184685 5.59437632399888 7.73212827841558 8.38853428820246 5.95308838446011 7.84512086358968 7.38505442133965 7.86014655744207 9.16069616669714 7.80139092177039 6.37711516309342 5.8398033774008 7.42514326706495 7.6462307848318 6.37168033063028 7.35614463145671 6.07421377013959 7.49217303113828 8.88308095878955 8.5048613940869 7.56148497457363 5.86938521226336 7.40111316564896 8.63089353439189 7.96281730056506 8.07347279014122 6.3851753948275 8.34564168194148 8.64923680391263 5.6828105519178 8.53237622370565 6.70969145498556 7.92415220252129 7.94139666155947 9.72297932976697 8.32512428890071 5.76790011183188 8.34177716212861 8.62408119750148 7.40092437861187 6.82999420745005 6.09971801406046 6.05100434830062 9.23561280472127 8.52635925334962 7.32405035093507 7.25840160265402 7.95016457169711 7.37978178768811 7.31978440592229 7.8273822033937 6.29434625082381 8.78470895411821 7.3090586589855 7.85544180698861 7.50913688811925 6.96238320000337 8.9243016549383 8.83297444418855 7.39215588970827 7.3099503868217 5.93956006895796 7.60524408909758 7.87530359311892 6.93552560492789 8.2661611231245 6.34633235140853 5.93955568788745 7.92184957992868 7.99346135500697 7.95636204151821 7.01100985281615 6.13565444426308 7.3252372334854 8.13603267409902 7.61546589050099 7.29512609287086 6.79125454482667 7.3588223436778 8.33280968118955 7.37134389284988 6.79623090376054 5.91556846121398 7.0179873717627 8.60499801633004 7.98922686398772 6.89145549160992 5.36032258432976 7.24388642950304 6.50040645637371 5.5020677698697 6.78428451821701 7.76012685652645 7.01068742755017 8.12030507147072 5.41862321003045 6.51753012981226 6.72315151235209 8.16733283315198 8.1418154596944 7.46185798807897 6.64412749627667 7.75883780557434 8.58742720358423 8.30276045229188 5.30742191451618 5.67024963416874 7.48533244846193 7.48465388954686 7.65442428646864 7.11136003336241 7.0544898726915 6.81270553483361 8.03747394338866 7.77722711517154 7.28190287272537 7.0084192132467 6.62445574258193 7.74634198672655 7.69131890233178 7.29947093374907 7.38777743833133 6.05743207170325 8.48052463701007 7.95209281461577 6.81247520289544 8.34366375289787 5.45781918712519 8.20820355361795 7.17799339031542 6.97234994017089 6.47991012945517 6.58500049065769 7.72061480110829 8.39796517099381 6.86203938209781 7.40247775557124 6.84965031448777 7.89414235911736 8.05553695109862 7.57286638335797 7.27335609151004 6.43732157244335 8.21043182283894 7.29354139484378 7.43934029219722 7.47112048968897 5.93946874769834 8.54581051805261 7.67138568674256 7.18428659313619 6.23259248789457 7.03750045385704 6.49784224405626 7.84464854762958 8.04962618367888 7.47594997466259 6.43113211579716 5.3809201810649 7.06066717161999 8.63249369207999 8.08964489115896 5.82428437131365 7.11902605133095 8.77989297207209 8.59763365421614 7.6589021154282 5.99905052359081 6.5116821212497 7.81047032572854 9.54059506853776 5.89442794840054 7.31266935826479 5.90437482386321 7.74512358591761 6.89455438245567 6.07801301159335 5.3174699164832 6.42848870259058 8.39033327239094 7.92168759285095 6.36238995015369 7.10207302432215 5.83651728241001 7.48912783113948 7.65159172003527 5.36949900873271 6.54222132282627 6.97151010367269 8.73667915855625 6.9443509946821 6.14368610102011 6.41653089242804 7.21888964557211 7.7595770744948 7.82892804523011 5.69959901376063 6.29837795546231 5.92954590349291 8.31174946803734 6.83854634348881 6.33111963268027 7.30802252517337 6.61462323419226 6.72693816465328 8.21525925791691 6.28297791613009 6.27907422524017 5.77921781787632 7.90181808893771 7.66382733952988 6.31432608776995 7.34134123698907 5.7840841320848 7.15746132624436 8.53748835803385 6.47001879708314 6.47514566601044 6.6980344932743 6.93420274849765 8.71453810347727 6.92295718682805 6.27071621619556 5.84454612039541 8.0529216885336 7.26733784667975 6.55244574913567 6.22591026064142 6.06101146611271 7.38212743514666 8.001082416297 7.04088061686813 6.63347118434556 6.3553930890393 8.60797663430724 6.80632994654741 7.35708550327059 7.22393242168872 5.16159516172703 6.80486210596899 8.7297836809871 7.31252612777858 7.02560712429143 6.52966780483193 7.66641354222087 8.81474524490488 7.84559646344694 6.37753295290327 7.62486022638284 6.06944806271695 8.67108144304821 8.50257521699064 5.97538041793088 7.11055025426336 7.95629115619193 7.94235230575009 5.24713335588868 6.58036651562653 6.73806128598801 5.43510155851077 7.18738411575456 8.11169552865593 6.19219872515417 7.75274864762605 5.9360071986745 7.24525517345094 7.17443406815856 7.00735416103473 7.11065659393937 5.09033260165601 8.26086357723624 7.07651198010238 6.38748815066795 7.11840780613838 4.83301594037544 6.41864845176364 8.51290572048468 7.7388653950741 6.10078959881215 6.02065433246516 7.14848681545191 8.65791671832908 8.21187673739994 7.3474312698026 6.13501169194082 8.3992094620836 8.32007108831387 7.23877276043505 7.05420459685502 6.00059674690541 7.65874190240714 8.79459527808563 6.71365575148702 7.47586527989931 4.67456084827243 7.72384711394259 8.52160021982417 6.52689000963867 7.87056427260062 5.66060492201879 8.05632541374165 6.24140781856494 5.15248956936192 6.45299669544194 7.16636092069762 7.91835355411386 7.77930523262633 6.20275172708267 6.45396604232747 7.06566442535323 7.89089990144408 8.411408694196 7.41537735191883 6.3186316187667 6.50660955897965 6.84272355986785 7.15124408832972 6.05886947250663 6.70352874460042 6.64980195489299 8.2406832338333 8.60255543800154 7.35902172182974 5.73738172104516 6.58987326294405 7.01125878192841 8.18010725327758 6.40887025882533 7.53533554752451 6.70262825858886 7.88135656096045 8.0410698435098 7.37075076790384 7.1250952729168 6.65021738325819 8.33354224623816 6.71463481621204 7.36632479821085 5.66363009395221 6.31881284041029 7.84154946742686 8.34694704558393 5.79132354136327 7.96531725664059 7.61649784816887 6.25649839623185 8.45365763361538 8.13764444688486 7.98940272152759 7.24076638845934 4.91613180652812 8.693972919607 5.88207998945206 6.14901672074129 7.01535080300134 6.02137411101908 8.78504422266611 8.27996627868971 7.44198650154265 7.6951858454374 6.3811581025713 7.51256625989193 7.83250363286503 5.35529069174635 7.74146375780666 6.22031318071586 9.11774570355665 6.84456886169563 5.9018758594503 6.88465370207513 6.70088897269718 7.44657975597877 7.9530989894687 8.32750138895053 6.60478108032631 6.87073459448343 6.70194000121041 7.9060650445629 7.76979637403015 7.78930485298556 7.85050780554325 8.25579925292223 8.68355721589421 7.19990557783176 6.63250870517001 6.07513034651528 8.23655053422623 8.21962561603346 7.30726899773261 6.74940523756489 6.95606380848166 7.80278793188818 8.80746229560815 8.10267447037246 7.12251936242194 6.87704089676786 8.11674019249674 8.68699979991215 6.38929516705596 6.34282901981565 7.64369408839358 7.50778394050028 8.54463417212909 6.16837960396527 8.08453237902943 6.61197854561199 6.71717362674772 7.37903193987287 7.17033086689545 6.8535123025654 6.35792745554705 7.67533612094824 8.85288525860348 7.06743384359175 7.23342651377855 5.39484713092188 7.88258705795065 7.2903135649153 7.39332099433522 7.36882582182369 7.16042853990122 8.27275754100491 7.95221251211586 8.06957118061245 7.22520634504173 5.80885112323623 8.271681715446 8.30017887520077 9.45357224553053 7.55732774998102 5.46585624415502 8.98706429856868 8.28792885458195 7.5083244891634 7.48334579637307 6.34799673113498 8.48932382137129 8.30542276057084 8.32133416575904 7.32052345076879 7.67890599178049 6.84054053288589 8.31216328126848 8.4533211192181 7.3685653471052 7.82385003843584 7.42922537432772 9.07862285972063 8.94062109917023 8.37170018850267 8.43201581519645 6.99862331867302 9.26304992211946 8.49278456069332 8.6170347255246 8.17034603270757 7.29427221167781 9.73302966020438 7.61181037406413 6.68455873540753 8.50383881086122 7.7102722053672 8.17334258253475 8.13719998503931 8.60882548178255 7.98442116893819 6.0951717101036 8.97945112250703 9.12818223154462 8.52381828618912 8.39294231152114 5.66836118067392 8.01070247476007 8.70260379989813 7.42664208477947 8.72151074742655 6.47363013206879 8.87610947966758 8.04198871471311 8.39974339767916 7.52124530885059 5.82297812142393 8.18740157183876 8.45093835764748 8.11434253451767 7.87087955022715 7.30052043848701 8.50061630989391 8.647281147158 8.02301435724165 7.47467798409694 7.45168338338855 6.90814755162779 6.5241917860979 8.00044942437323 7.22246962345724 6.15709830558473 6.9460809700161 8.45411349028805 6.84899948046023 9.76687960591236 7.78322309978428 8.77233735825634 8.96376893297154 7.08937430573395 7.96925458281981 6.36319975003986 9.25544277415393 7.9354086257415 6.90253322116378 6.57397310205948 7.26042578669738 8.14266006962897 7.11223386258619 6.56071936505173 8.35820437945591 5.75196897424515 9.04879321233972 7.81497788880246 8.43986534732461 9.38880097464827 6.79307947967566 8.52473394188572 9.00291072109814 9.4237456074531 6.58910738061182 6.69964041248433 8.41082479424228 8.34496451759088 7.45940725369195 7.29184313376571 7.02462233207882 8.85306959117746 7.6839454655606 7.20752664976891 6.38476715459139 7.98318342829242 6.11402647269745 8.40643463959069 7.60231177260009 7.0225868670256 8.44192880151577 7.10382941412414 9.3011129470815 9.17478003244069 7.93222990609535 8.20294776253131 7.03086587449391 8.69175679679425 8.14553901699073 6.34494219685136 7.60187497737134 7.15812278771 8.08167285084068 7.79753718761061 6.7369678060831 8.27763536109734 6.35216705507891 8.77881782779698 8.95370060425977 7.80372821352436 6.72625701896571 7.12467257782049 7.75637887009477 7.50534565712691 6.53486548000508 8.45535833326504 5.7841026913866 9.16672672767077 8.06555402782903 7.77612992871089 7.52543916153176 6.94852141500761 9.92800594558225 7.60780791188813 6.46795344836202 7.42885540672074 7.33599635563872 8.58549682047523 8.91620040368673 7.12247061927255 7.97879624466909 7.02057064230536 8.67401736263878 8.14919897003055 7.856342781315 7.68571985839214 6.0620113293956 7.71338216435819 7.35063138776801 7.43264764990491 8.37409042858996 6.51130134220346 8.68918105480111 8.6169044378178 7.10766781555807 8.45126667007269 6.19528648800763 8.47277603518351 7.83785846797401 7.12757806537079 7.54041619970455 5.90433114362889 7.24097805292104 7.89116859462461 6.20114027338683 7.58718018287364 6.04137677914849 7.88848235844221 7.55262173129478 7.95140559474114 8.1221074966033 6.62221641072628 8.1380803837577 8.16442170965684 6.73164438248878 7.30763753353553 6.11113666077599 8.52284836232303 9.56283461203962 6.88247989739918 8.15192905798333 6.29777451719863 9.64057188185585 9.76806616032835 7.88850632151773 8.561936082507 6.4786412913181 8.25630290369639 7.90975210620316 7.52845674990272 7.15453206400331
Manes.02G076700.v6.1 3.14683983215409 2.59979625578436 2.59979625578436 2.59979625578436 2.59979625578436 2.59979625578436 2.59979625578436 2.59979625578436 2.59979625578436 2.59979625578436 2.59979625578436 2.59979625578436 2.59979625578436 2.59979625578436 2.59979625578436 2.59979625578436 2.59979625578436 2.59979625578436 2.59979625578436 2.59979625578436 2.59979625578436 2.59979625578436 2.59979625578436 2.59979625578436 2.59979625578436 2.59979625578436 2.59979625578436 2.59979625578436 2.59979625578436 2.59979625578436 2.59979625578436 2.59979625578436 2.59979625578436 2.59979625578436 2.59979625578436 2.59979625578436 2.59979625578436 2.59979625578436 2.59979625578436 2.59979625578436 2.59979625578436 2.59979625578436 2.59979625578436 2.59979625578436 2.59979625578436 2.59979625578436 2.59979625578436 2.59979625578436 2.59979625578436 2.59979625578436 2.59979625578436 2.59979625578436 2.59979625578436 2.59979625578436 2.59979625578436 2.59979625578436 2.59979625578436 2.59979625578436 2.59979625578436 2.59979625578436 2.59979625578436 2.59979625578436 2.59979625578436 2.59979625578436 2.59979625578436 2.59979625578436 2.59979625578436 2.59979625578436 2.59979625578436 2.59979625578436 2.59979625578436 2.59979625578436 2.59979625578436 2.59979625578436 2.59979625578436 2.59979625578436 2.59979625578436 2.59979625578436 2.59979625578436 2.59979625578436 2.59979625578436 2.59979625578436 2.59979625578436 2.59979625578436 2.59979625578436 2.59979625578436 2.59979625578436 2.59979625578436 2.59979625578436 2.59979625578436 2.59979625578436 2.59979625578436 2.59979625578436 2.59979625578436 2.59979625578436 2.59979625578436 2.59979625578436 2.59979625578436 2.59979625578436 2.59979625578436 2.59979625578436 2.59979625578436 2.59979625578436 2.59979625578436 2.59979625578436 2.59979625578436 2.59979625578436 2.59979625578436 2.59979625578436 2.59979625578436 2.59979625578436 2.59979625578436 2.59979625578436 2.59979625578436 2.59979625578436 2.59979625578436 2.59979625578436 2.59979625578436 2.59979625578436 2.59979625578436 2.59979625578436 2.59979625578436 2.59979625578436 2.59979625578436 2.59979625578436 2.59979625578436 2.59979625578436 2.59979625578436 2.59979625578436 2.59979625578436 2.59979625578436 2.59979625578436 2.59979625578436 2.59979625578436 2.59979625578436 2.59979625578436 2.59979625578436 2.59979625578436 2.59979625578436 2.59979625578436 2.59979625578436 2.59979625578436 2.59979625578436 3.03461879545996 2.59979625578436 2.59979625578436 2.59979625578436 2.59979625578436 2.59979625578436 2.59979625578436 2.59979625578436 2.59979625578436 2.59979625578436 2.59979625578436 2.59979625578436 2.59979625578436 2.59979625578436 2.59979625578436 2.59979625578436 2.59979625578436 2.59979625578436 2.59979625578436 2.59979625578436 2.59979625578436 2.59979625578436 2.59979625578436 2.59979625578436 2.59979625578436 2.59979625578436 2.59979625578436 2.59979625578436 2.59979625578436 2.59979625578436 2.59979625578436 2.59979625578436 2.59979625578436 2.59979625578436 2.59979625578436 2.59979625578436 2.59979625578436 2.59979625578436 2.59979625578436 2.59979625578436 2.59979625578436 2.59979625578436 2.59979625578436 2.59979625578436 2.59979625578436 2.59979625578436 2.59979625578436 2.59979625578436 2.59979625578436 2.59979625578436 2.59979625578436 2.59979625578436 2.59979625578436 2.59979625578436 2.59979625578436 2.59979625578436 2.59979625578436 2.59979625578436 2.59979625578436 2.59979625578436 2.59979625578436 2.59979625578436 2.59979625578436 2.59979625578436 2.59979625578436 2.59979625578436 2.59979625578436 2.59979625578436 2.59979625578436 2.59979625578436 2.59979625578436 2.59979625578436 2.59979625578436 2.59979625578436 2.59979625578436 2.59979625578436 2.59979625578436 2.59979625578436 2.59979625578436 2.59979625578436 2.59979625578436 2.59979625578436 2.59979625578436 2.59979625578436 2.59979625578436 2.59979625578436 2.59979625578436 2.59979625578436 2.59979625578436 2.59979625578436 2.59979625578436 2.59979625578436 2.59979625578436 2.59979625578436 2.59979625578436 2.59979625578436 3.14997929703986 2.59979625578436 2.59979625578436 2.59979625578436 2.59979625578436 2.59979625578436 2.59979625578436 2.59979625578436 2.59979625578436 2.59979625578436 2.59979625578436 2.59979625578436 2.59979625578436 2.59979625578436 2.59979625578436 2.59979625578436 2.59979625578436 2.59979625578436 2.59979625578436 2.59979625578436 2.59979625578436 2.59979625578436 3.15498124947046 2.59979625578436 2.59979625578436 2.59979625578436 2.59979625578436 2.59979625578436 2.59979625578436 2.59979625578436 2.59979625578436 2.59979625578436 2.59979625578436 2.59979625578436 2.59979625578436 2.59979625578436 2.59979625578436 2.59979625578436 2.59979625578436 2.59979625578436 2.59979625578436 2.59979625578436 2.59979625578436 2.59979625578436 2.59979625578436 2.59979625578436 2.59979625578436 2.59979625578436 2.59979625578436 2.59979625578436 2.59979625578436 2.59979625578436 2.59979625578436 2.59979625578436 2.59979625578436 2.59979625578436 2.59979625578436 2.59979625578436 2.59979625578436 2.59979625578436 2.59979625578436 2.59979625578436 2.59979625578436 2.59979625578436 2.59979625578436 2.59979625578436 2.59979625578436 2.59979625578436 2.59979625578436 2.59979625578436 2.59979625578436 2.59979625578436 2.59979625578436 2.59979625578436 2.59979625578436 2.59979625578436 2.59979625578436 2.59979625578436 2.59979625578436 2.59979625578436 2.59979625578436 2.59979625578436 2.59979625578436 2.59979625578436 2.59979625578436 2.59979625578436 3.07280994667388 2.59979625578436 2.59979625578436 2.59979625578436 2.59979625578436 2.59979625578436 2.59979625578436 2.59979625578436 2.59979625578436 2.59979625578436 2.59979625578436 2.59979625578436 2.59979625578436 2.59979625578436 2.59979625578436 2.59979625578436 2.59979625578436 2.59979625578436 2.59979625578436 2.59979625578436 2.59979625578436 2.59979625578436 2.59979625578436 2.59979625578436 2.59979625578436 2.59979625578436 2.59979625578436 2.59979625578436 2.59979625578436 2.59979625578436 2.59979625578436 2.59979625578436 2.59979625578436 3.15022104454705 2.59979625578436 2.59979625578436 2.59979625578436 2.59979625578436 2.59979625578436 2.59979625578436 2.59979625578436 2.59979625578436 2.59979625578436 2.59979625578436 2.59979625578436 2.59979625578436 2.59979625578436 2.59979625578436 2.59979625578436 2.59979625578436 2.59979625578436 2.59979625578436 2.59979625578436 2.59979625578436 2.59979625578436 2.59979625578436 2.59979625578436 2.59979625578436 2.59979625578436 2.59979625578436 2.59979625578436 2.59979625578436 2.59979625578436 2.59979625578436 2.59979625578436 2.59979625578436 2.59979625578436 2.59979625578436 2.59979625578436 2.59979625578436 2.59979625578436 2.59979625578436 2.59979625578436 2.59979625578436 2.59979625578436 2.59979625578436 2.59979625578436 2.59979625578436 2.59979625578436 2.59979625578436 2.59979625578436 2.59979625578436 2.59979625578436 2.59979625578436 2.59979625578436 2.59979625578436 2.59979625578436 2.59979625578436 2.59979625578436 2.59979625578436 2.59979625578436 2.59979625578436 2.59979625578436 2.59979625578436 2.59979625578436 2.59979625578436 2.59979625578436 2.59979625578436 2.59979625578436 2.59979625578436 2.59979625578436 2.59979625578436 2.59979625578436 2.59979625578436 2.59979625578436 2.59979625578436 2.59979625578436 2.59979625578436 2.59979625578436 2.59979625578436 2.59979625578436 2.59979625578436 2.59979625578436 2.59979625578436 2.59979625578436 2.59979625578436 3.57229933299784 2.59979625578436 2.59979625578436 2.59979625578436 2.59979625578436 2.59979625578436 2.59979625578436 2.59979625578436 2.59979625578436 2.59979625578436 2.59979625578436 2.59979625578436 2.59979625578436 2.59979625578436 2.59979625578436 2.59979625578436 2.59979625578436 2.59979625578436 2.59979625578436 2.59979625578436 2.59979625578436 2.59979625578436 2.59979625578436 2.59979625578436 2.59979625578436 2.59979625578436 2.59979625578436 2.59979625578436 2.59979625578436 2.59979625578436 2.59979625578436 2.59979625578436 2.59979625578436 2.59979625578436 2.59979625578436 2.59979625578436 2.59979625578436 2.59979625578436 2.59979625578436 2.59979625578436 2.59979625578436 2.59979625578436 2.59979625578436 2.59979625578436 2.59979625578436 2.59979625578436 2.59979625578436 2.59979625578436 2.59979625578436 2.59979625578436 2.59979625578436 2.59979625578436 2.59979625578436 2.59979625578436 2.59979625578436 2.59979625578436 2.59979625578436 2.59979625578436 2.59979625578436 2.59979625578436 2.59979625578436 2.59979625578436 2.59979625578436 2.59979625578436 2.59979625578436 2.59979625578436 2.59979625578436 2.59979625578436 2.59979625578436 2.59979625578436 2.59979625578436 2.59979625578436 2.59979625578436 2.59979625578436 2.59979625578436 2.59979625578436 2.59979625578436 2.59979625578436 2.59979625578436 2.59979625578436 2.59979625578436 2.59979625578436 2.59979625578436 2.59979625578436 2.59979625578436 2.59979625578436 2.59979625578436 2.59979625578436 2.59979625578436 2.59979625578436 2.59979625578436 2.59979625578436 2.59979625578436 2.59979625578436 2.59979625578436 2.59979625578436 2.59979625578436 2.59979625578436 2.59979625578436 2.59979625578436 2.59979625578436 2.59979625578436 2.59979625578436 2.59979625578436 2.59979625578436 2.59979625578436 2.59979625578436 2.59979625578436 2.59979625578436 2.59979625578436 2.59979625578436 3.0284462862932 2.59979625578436 2.59979625578436 2.59979625578436 2.59979625578436 2.59979625578436 2.59979625578436 2.59979625578436 2.59979625578436 2.59979625578436 2.59979625578436 2.59979625578436 2.59979625578436 2.59979625578436 2.59979625578436 2.59979625578436 2.59979625578436 2.59979625578436 2.59979625578436 2.59979625578436 2.59979625578436 2.59979625578436 2.59979625578436 2.59979625578436 2.59979625578436 2.59979625578436 2.59979625578436 2.59979625578436 2.59979625578436 3.23796702278507 2.59979625578436 2.59979625578436 2.59979625578436 2.59979625578436 2.59979625578436 2.59979625578436 2.59979625578436 2.59979625578436 2.59979625578436 2.59979625578436 2.59979625578436 2.59979625578436 2.59979625578436 2.59979625578436 2.59979625578436 2.59979625578436 2.59979625578436 2.59979625578436 2.59979625578436 2.59979625578436 2.59979625578436 2.59979625578436 2.59979625578436 2.59979625578436 2.59979625578436 2.59979625578436 2.59979625578436 2.59979625578436 2.59979625578436 2.59979625578436 2.59979625578436 2.59979625578436 2.59979625578436 2.59979625578436 2.59979625578436 2.59979625578436 2.59979625578436 2.59979625578436 2.59979625578436 2.59979625578436 2.59979625578436 2.59979625578436 2.59979625578436 2.59979625578436 2.59979625578436 2.59979625578436 2.59979625578436 2.59979625578436 2.59979625578436 2.59979625578436 2.59979625578436 2.59979625578436 2.59979625578436 2.59979625578436 2.59979625578436 2.59979625578436 2.59979625578436 2.59979625578436 2.59979625578436 2.59979625578436 2.59979625578436 2.59979625578436 2.59979625578436 2.59979625578436 2.59979625578436 2.59979625578436 2.59979625578436 2.59979625578436 2.59979625578436 2.59979625578436 2.59979625578436 2.59979625578436 2.59979625578436 2.59979625578436 2.59979625578436 2.59979625578436 2.59979625578436 2.59979625578436 2.59979625578436 2.59979625578436 2.59979625578436 2.59979625578436 2.59979625578436 2.59979625578436 2.59979625578436 2.59979625578436 2.59979625578436 2.59979625578436 2.59979625578436 2.59979625578436 2.59979625578436 2.59979625578436 2.59979625578436 2.59979625578436 2.59979625578436 2.59979625578436 2.59979625578436 2.59979625578436 2.59979625578436 2.59979625578436 2.59979625578436 2.59979625578436 2.59979625578436 2.59979625578436 2.59979625578436 2.59979625578436 2.59979625578436 2.59979625578436 2.59979625578436 2.59979625578436 2.59979625578436 2.59979625578436 2.59979625578436 2.59979625578436 2.59979625578436 2.59979625578436 2.59979625578436 3.23023422384682 2.59979625578436 2.59979625578436 2.59979625578436 2.59979625578436 2.59979625578436 2.59979625578436 2.59979625578436 2.59979625578436 2.59979625578436 2.59979625578436 2.59979625578436 2.59979625578436 2.59979625578436 2.59979625578436 2.59979625578436 2.59979625578436 2.59979625578436 2.59979625578436 2.59979625578436 2.59979625578436 2.59979625578436 2.59979625578436 2.59979625578436 2.59979625578436 2.59979625578436 2.59979625578436 2.59979625578436 2.59979625578436 2.59979625578436 2.59979625578436 2.59979625578436 2.59979625578436 2.59979625578436 2.59979625578436 2.59979625578436 2.59979625578436 2.59979625578436 2.59979625578436 2.59979625578436 2.59979625578436 2.59979625578436 2.59979625578436 2.59979625578436 2.59979625578436 2.59979625578436 2.59979625578436 2.59979625578436 2.59979625578436 2.59979625578436 2.59979625578436 2.59979625578436 2.59979625578436 2.59979625578436 2.59979625578436 2.59979625578436 2.59979625578436 2.59979625578436 2.59979625578436
Manes.02G076800.v6.1 6.6175596061021 6.14716260615111 6.73442470516119 5.76907052992811 6.11967902673655 6.70883377981105 6.60366715908324 6.48670985290787 6.16366662255587 6.53345964836769 7.38476258609155 6.66702847495847 6.28674816180108 5.63625254012545 6.5776749059434 7.41770337660347 6.21619313392057 6.37371845888055 6.43221282625937 5.86106233896031 7.31968986252847 6.21239689210122 6.36513006774834 6.31559239709417 6.3801159358561 6.95299945266036 5.79257656859269 5.53727055009984 5.89198044140247 6.4951482973318 7.43967608004869 6.43595385833834 6.28109430087139 6.49611641307951 6.67578203479672 7.97575462620706 6.67539668617862 6.43548182546206 6.19642684385965 6.48783499035572 7.12527906803177 5.99404354124672 6.25282516484768 5.89658218484681 6.60743108519398 6.73867271242911 6.27003065963923 6.10820638675434 6.47524326253578 6.44432338534814 7.56287142273283 6.28079229105357 7.05475257581907 6.50667806342353 6.41079633005333 7.39420397020748 5.98879196543652 6.79162158609342 6.07908036173307 6.16787048481438 6.97164852127616 6.40414400755547 6.65714657421321 5.50880681331723 6.68174772920415 7.39289800016753 6.08304124951839 6.26475867758313 5.66047384755319 6.36576036927754 7.6034709824679 6.05299686047775 6.4066354005819 5.36305375509599 5.95817866039323 6.74479726976756 6.15704242485715 5.95437586820395 6.53804574752058 6.3462077925813 7.35573641096174 5.43373865136737 6.3749459890692 5.97873524070079 6.40650008708843 7.2697907792042 5.95142936542564 6.18383477223604 6.31693363633778 6.40883704126564 7.83562676574549 6.4138251987345 6.42301353957778 6.10767983143902 5.6713578930303 6.46738961541291 7.28011192031604 6.34480030445711 6.71953454130664 6.0754538372563 6.4370628603532 6.91548705368348 6.34203078850147 6.78916510257535 6.38223026684978 6.22485149607272 7.72479964875637 6.47514037098388 6.30161865068527 6.90033300861432 6.49139483593699 7.47232194373507 6.02548614312151 5.71546744093212 7.71361259554064 6.26205431486038 7.34199460007603 5.41373144514083 5.81816591712807 6.59379132154819 5.9864254039236 6.953476153233 6.08369414419715 6.9133543632739 6.40925785907191 5.909503595775 7.53006925801264 6.40038237744276 7.0001486898154 5.34018568521829 5.52324167811404 7.48734601438421 6.48964173022573 7.05476666879979 7.39107848251266 6.30069724717695 7.60949159283005 6.07945929305067 6.35408806534785 6.48652480338644 5.70215927671148 7.53967036921497 6.42083273064246 6.98513856462404 7.18893767591153 6.59506133204216 7.25454913846309 6.48842202579025 7.30828794996542 7.67341076843167 6.26275673658082 7.63170667071564 6.359746538603 7.16069187166352 5.92370301176382 6.23223575556689 7.32015113819784 6.70220254031792 6.53419951973321 5.62781093613459 5.89135087441358 7.36478852108392 6.88442989966506 6.82085696799355 6.33915560207744 6.00413101976311 7.12790830553602 6.0713348429123 7.85111275551785 6.11134299661852 6.0887348378548 7.81744382089615 6.05013059323139 7.39912522225071 7.37978178768811 6.41464572769136 7.26458354554284 6.73584084793408 6.91461993610998 2.59979625578436 6.62239133473939 7.44860113112477 6.3265383348735 6.77184588326792 6.48215714594815 6.52754310058345 8.133299995227 6.76965677766105 7.09668521936095 6.69881205886643 6.23926889207559 7.07467339450856 7.67174308783548 6.16539527780356 6.9984145862979 6.35446016608925 5.96568590554746 7.28902296899981 5.90795628409442 7.59627944327715 5.13604729390669 6.35593618701114 7.49829478892542 6.01283183592985 7.21359487022381 6.38673893326808 5.60893580051911 6.99486474107226 5.85033602028881 6.68566334266853 5.46434048297239 5.90911113258819 6.44183548996199 5.96381741401284 5.80374901674422 5.57918774560667 7.00723566868766 7.68240552956856 7.37090991885801 6.55834904851604 6.38707554310502 6.91194057318556 7.02574199046829 6.04604021263924 6.69485567416429 5.39689795618341 2.59979625578436 6.97216165527414 7.10630992181049 6.53263422023973 6.09607027034829 6.54020195365772 7.54649296686482 6.82022754293772 6.56834685197439 6.27748947242228 6.67825148205191 6.97201065662161 6.22707362400369 6.02460810271716 6.11430059547244 6.67030409215202 8.23376747848854 6.50255269508527 6.49665056132726 6.6846744075426 6.44180718314341 7.6242095390502 6.80065184770676 6.51219650133625 6.64267202142078 6.30599796368935 7.57304416088244 5.91912900394266 6.35265338903982 5.38975120719747 7.21298642078475 6.66607393697423 6.38643056855625 6.29108654749538 6.18214042831304 6.46026310564373 7.15920552431871 5.85543764854848 6.58555664013059 6.49005384125181 6.70768417056012 7.42806480539566 5.5190238891756 6.21034364594252 6.54973416349233 6.40895907351762 7.39004348211489 6.21602795743394 6.12363076942083 6.42564056723661 6.30471052038907 6.23259248789457 6.77055656529803 6.56370101560027 7.00554021604673 5.93724612972906 5.9725857285041 7.25761928930617 5.79784942651917 7.38845773627362 6.60641115339882 5.70102602546102 6.54244243083324 6.30114260984072 6.71911688074368 5.73363138409735 5.95687890640814 6.44576986615415 6.13785128805136 6.13076154187292 6.77058011228888 6.10306347715565 6.21959099533151 6.458598288323 6.51796848333014 6.23090032312186 6.51867565878405 7.26822210192527 5.52952575484463 6.15034399032163 5.24478182794772 5.96633283659145 6.68292683261906 6.06386174819731 5.65825668898224 6.43105773201402 6.13397157541297 6.60573806133233 5.67068639243283 6.39551278749293 5.66884513170956 5.60221452529057 6.61431342108265 5.57850214354756 6.23571232694777 5.85513464832038 6.58215464199596 6.4612342243221 5.99550892355729 6.11802255041124 6.37438319541978 6.99714235971664 7.54161311527706 6.01411715594666 5.67513349094238 6.31560051894263 6.28297791613009 6.93380366838153 6.81745665993959 6.37128940901201 6.12326970121141 6.61504073576148 7.18055239348075 5.87584555982576 5.96998045830246 7.92545680947599 5.6397033718868 6.75956674603483 5.53024169533898 6.58670947909733 6.07438569462737 5.65182372019461 6.16936492758682 5.70847653962246 6.60813673000835 5.79864176036908 5.24472016807326 7.18916732899951 6.18434016635912 6.08431047736073 5.33678107421362 5.73473655787666 6.56680736267261 5.19571752180105 6.1277194147584 6.25686863977059 5.84700663056978 7.51058944866261 6.45016088304936 6.3124751478745 5.6765616124242 5.74326736713329 6.96313218220522 6.18611714041053 6.09471638886868 5.6961317337047 5.58491490205941 5.98908225859245 7.52068293526899 6.37345148106762 6.47869617931909 6.1946067915887 6.40958154722633 6.84597903126112 5.53453167883865 6.72428857123622 5.93706320795901 5.88893575694429 6.41345031029085 5.5195305083286 6.23629359624928 5.86736487372308 5.85243332372414 7.17727148502032 6.14424335375417 2.59979625578436 6.08597778677942 5.6534184461126 7.31963285969109 6.5283234388804 6.84618426402612 5.71695146891261 6.01169241604002 6.55291850233449 6.51137482017898 6.079753619889 6.06890552372197 5.70032015119992 5.59821775458615 6.20157093953362 5.51848894391433 6.22574085393621 5.72112806838583 6.49582984657838 6.10715931270991 6.15428825652628 5.96335006911448 5.60034757057531 6.53698003812101 5.76687696171602 6.21018340412332 6.00831400048935 5.55826228965352 6.43260231621587 6.03623894681688 5.62136710816875 5.87699483212846 6.37897018154122 7.06785592547442 6.65456193564697 6.55914117308456 7.01013401890814 7.13577614732901 6.64462051237006 6.5043842966931 6.23481624702214 6.23265064280358 6.23572908070256 6.92341582608181 6.47966622463015 6.54585877845935 6.16651558388725 5.7049771539466 7.1188649927684 6.33109014620947 6.34475598325078 6.43285306638969 6.30791617762232 6.59780959811022 6.21817607221147 7.09508020292032 6.12683480112449 5.66898066517042 7.19897145720105 6.04417389347132 6.57490147898307 6.62409737149678 6.35578940512919 7.38247102218752 5.97419432472968 5.68056183764066 6.60682860923927 6.51516796316917 7.11412284163 6.25645768704373 6.17542531834918 6.45240131517845 6.4883227633014 6.71659536269888 6.26044753814274 6.15195207046658 6.04222209250846 6.35432649515428 7.27648880904684 6.97991004136435 5.83744763838855 6.508716056085 5.83092376678083 5.47511673568081 7.1711753031704 6.30133913854581 5.81925626625105 6.59405685944201 5.6021999849185 7.3833894034997 6.03460550728739 6.71397320207689 6.18266427066711 6.74282369158477 6.94748714261966 6.3811581025713 6.76791557902501 5.87734176664904 6.52753906692746 7.01397036109763 6.13211901452661 6.3105498007423 5.96992647473325 6.51740603391221 6.54495004587424 5.93424802614834 6.59998135772667 5.69146584578739 5.36058193296505 6.13422018013065 6.24681130374923 5.53467558815045 5.44016184115979 5.48760647382219 7.13582489654442 6.14166953724765 5.90568090676753 6.20927302172592 6.6592092571881 6.62106531195111 6.41515716918627 6.13557692117142 5.33400648707411 5.87317076563667 6.44605038957888 6.075777188476 5.81504814727858 6.711285750543 5.98997894774411 7.26906959505152 6.55120300890517 6.75347538624195 5.90867364735587 5.72544561297271 6.43889641167634 5.87501060069975 5.92097852976977 6.90081412041407 5.67003627587395 7.47094287069042 5.5801610997066 6.09469198173206 6.61914859169323 5.87352256575767 7.47808120347842 5.69609286033195 5.9980056996692 5.45677810667128 5.56607780817536 6.46890536260649 5.84151867299005 6.8291236659619 5.96898175539277 5.85392352416557 7.59265716454643 5.27939608738666 6.81598166048464 5.24555661723313 5.64057593934443 6.91967003740307 5.86867581451734 6.44585711303005 5.90117068172203 6.12332752203839 7.15801112279576 6.39504726983217 6.95500287077981 6.34253637968197 6.33875207482368 7.57225367119449 5.82986919402815 6.71129259655283 6.18497724881936 6.31167872594083 6.85601997668056 7.32273742996601 5.91192485199006 6.35501116787855 4.92815509421385 6.45870022661057 6.93849673921068 5.43846308275631 5.59172108427449 6.14149242216872 5.03532209840346 7.8100537693831 6.20902061334975 6.2623467080289 5.64047544519666 5.59078012532911 7.06195856582754 6.46633315414952 5.58078705208998 6.73143862017922 5.83357254220268 6.49459079632257 5.98161261471899 5.57822651253043 6.48814356908937 6.45346816093059 7.3773933441398 6.44598552296308 6.96021445803847 5.98866739019735 5.68512427494034 7.26723738703003 6.01498885185168 5.89218687503901 6.04047390443671 6.89685830625639 7.50829536484992 5.79269679609288 6.80013654511757 5.69618966166065 6.5196239576533 7.32322348796742 6.23565351214952 7.17551980140567 6.63653704924103 6.13286950895049 7.60151218533598 6.34121529114072 6.00583835437126 6.06188312983893 6.4212239759986 7.11442660929127 5.45667075841334 6.66796004731813 6.1173163220707 6.10120658810576 7.55546432378539 5.79118177028727 5.92930044530513 5.42577834221341 5.84482363150925 5.94559359937416 5.99159582542454 5.53970078671139 6.02865171899701 5.72440515974775 7.42849834330161 5.56411962171 6.641490220466 5.7649808843901 6.28305221644401 7.62620104045138 5.27335669040253 6.77094374590365 5.37727965182724 6.05224655489924 7.38559167942259 5.75196897424515 6.55925107422583 6.32611946817145 5.94312143711706 6.83761843903574 6.14227572899462 6.38913375499471 5.54973538332581 5.90967977440137 6.60768887972925 6.2335671920312 6.64968692452526 5.47281823068324 5.72140294940276 7.34605931419512 2.59979625578436 6.54996109088195 6.81563615671124 6.52878936504097 5.99226497663681 7.08409139726349 6.34742067266727 6.15112203057635 5.88639638905004 6.36275496217914 6.55676415689059 5.87697232320713 6.99648496133025 6.03509133223648 6.59925899282458 7.10196272210394 5.92885414291088 6.53976608009693 6.35769858448295 6.22849358284159 7.72601243332913 5.94742018149593 6.58067091946051 6.87124135147611 5.66454539671568 7.26713849690943 6.01730077499049 7.22786225127736 5.7333110066537 2.59979625578436 5.77835770348541 5.43284111539091 5.41025959650345 5.50035941480492 5.75938916477456 6.50828269063447 6.2961378400832 5.80265552002813 6.94600105843651 6.68534460337422 6.92820997554593 6.39786508370184 5.92879426149891 6.72541288789638 6.69276432865534 7.2214927174574 6.50447555545936 6.3549171880735 5.9869436903682 5.51879928423435 5.359145462439 5.79995164092144 5.93062665834132 6.46882257186889 5.82947757696462 6.55279413500043 5.87477940316696 5.89977150659175 5.98435412382578 5.88487365173385 7.43202937145647 6.48417548379937 6.23547868794444 6.7514734346005 6.86727486649851 6.55501084390123 5.48657701619771 5.81780589074033 5.78141145738425 6.50026950196357 7.67959698949888 6.05014206538966 5.52904961746252 6.11486122264852 5.88477077871193 7.29953357565856 6.3771947959598 7.63973812374382 5.75071652264401 6.65626683696851 7.83707228661678 6.06914917854035 6.65118291550132 5.81242458058964 6.85420062879519 6.69965070943462 6.19997319346119 6.79226171475311 5.89860290018034 6.60209233303279 8.7055314744963 6.93745182460931 6.23797615624731 6.01050330655858 6.88282913645489 6.81862673094014 5.51082822240272 6.68359328222342 6.22651362651279 5.49500372771946 6.1104361957895
Manes.02G076900.v6.1 7.72315259892856 8.40081979048024 7.421019581913 8.30391641800435 7.91117452364559 8.41183373533528 8.54442318011563 8.59052448069152 9.95673052651954 9.35335922617104 7.94254680028001 8.87318178176384 8.51983983397158 9.8009775551573 8.8534158259593 9.08376353623217 8.98102555045619 8.14775966626925 9.43489239800377 8.59871394147211 9.37885126603699 9.41892428933919 8.69667188761651 9.31587859174065 8.80111513794787 8.05902106101809 8.5216471940772 9.59106195074419 9.16374327450815 8.60280077917304 8.02291942064184 9.35177456460199 8.65773748687842 9.43199471831876 8.86741944273362 8.03478127698133 8.28358764405879 8.3032486232437 8.2815803547315 8.35640873755387 8.24313376405932 9.33945449370462 8.78386498569241 10.3012696259856 8.99041835421316 8.01451596480908 8.19084184040978 8.18822930829388 9.02501145715334 9.67268226001008 7.7553196926869 8.14041361927187 7.85847560259518 8.79121746291806 9.48802422363826 7.90819762906627 8.52653961272955 7.85172702994668 9.35423746001124 9.32942220759564 8.23202288548801 8.43302912682885 8.28538126628749 7.5156854989389 9.56147483344864 8.4419780227504 8.42841698870308 8.343301983222 8.91357498108521 9.46207412156269 7.7851524668502 7.96637481029553 8.05690443073268 8.34974238861735 8.55697794490674 7.62390999723603 8.07014559569448 8.49832163130077 9.91242442430336 9.22555765894724 7.98959430550235 8.68233366375613 8.24373418347757 9.3619856437953 8.75311232612314 7.09719593098643 8.03964772493231 7.92600314482634 8.23486029079775 8.49714216078431 7.99280356051959 7.9630329285915 7.95088382454297 8.51832013620412 7.41062436086895 9.14908726891168 7.49016969850775 8.96074619450691 7.64957517344748 8.81518159817821 9.90697144456332 7.72949159036046 8.33033616290866 8.17116292935112 9.00610537801975 10.0666420154747 7.48118517178307 8.64834718303591 8.43503866734463 9.58035623587969 9.6167838219441 7.81780314576538 8.905057976189 8.64360091410466 8.67225495880753 9.44221552514342 7.83242042335148 8.81518594015818 9.26892813479149 9.44480267481419 9.2914741443321 8.07000877349533 8.3683535379443 8.53335302125128 8.92160053156444 8.99300227039651 8.31424459443938 8.53704653743022 8.81488259374627 9.27223696824277 8.29225556341547 8.09997756621252 7.81070258550244 7.61772878941234 8.69161714792338 8.99432132191743 7.3496863752279 8.26970575079186 7.80175980917972 8.97434480202489 8.777421867361 7.11005110294568 8.4301811994917 7.71063932010483 8.375248690052 7.73796913451841 8.15995019840449 8.15297000497631 7.5040890665806 8.23023530500113 8.99469503304845 6.8865332620091 8.26148490704612 7.31582903865655 9.50930826006062 8.98293885801111 7.95885250091053 8.28927578456819 7.52186757174731 9.25324763077381 9.5191728371672 8.39528673733378 8.29132858476568 8.04323397656879 9.20253871712927 9.24546971167517 7.05902060067114 8.35807245635721 6.92228915010659 8.32389645033954 9.15702797386954 7.25356480443156 8.12375546466626 7.32126034431376 8.03837252613998 8.76598812541958 8.36044450610719 8.29596606430711 8.08248258270511 2.59979625578436 8.50590553053417 7.14823179558001 8.32613368368486 7.84944997769478 8.51154030521952 8.3405734989009 8.37207051574368 8.44746509712563 8.08941632084058 8.58208859406094 8.7766631897321 7.70349119921341 7.60982093135371 8.69639771333657 6.88236418657727 8.92098094431939 9.34378934070773 7.78521653456893 8.79993377718918 7.51147919777627 10.1728383642062 9.42270759762331 7.97196246205631 8.95498325328229 8.7571329408285 9.33204513391987 10.275554407432 8.03398946129171 9.86763760296598 8.49576241993308 8.6777676280191 8.7070606314899 8.63695140588469 8.94553542072734 8.30764315474562 8.35220746229473 8.00382929410111 8.17305879617243 8.49961758708951 8.20033078476008 10.0412866684369 8.89872927473071 7.90516061358499 9.20861996003269 9.61488673030122 9.28559794167678 8.95280656806568 8.57119268906756 8.66379938018085 8.08812876041193 9.15727790138039 9.00822886241032 7.3390896691928 9.22450359506715 7.7201226833775 9.26118308594113 9.25753970238719 9.13893652922619 9.92729236293685 9.56791635493733 10.6638452856698 10.4738176569497 8.59541533278041 10.0753812139785 9.53346491643803 10.3737570143564 10.77323292128 8.30112771493202 10.0202303128213 9.54351737018013 9.76761934422814 9.73337575046596 7.91562928928588 9.59911875397004 9.93598538963368 10.3596815269779 9.23722159634992 9.00579022670199 9.80018809166322 8.29419193676775 11.313544208245 10.1810139881383 9.18862243747455 9.8950534498104 9.6806534191769 10.3033683023015 9.39549293004209 8.1743550760611 9.57784286238697 9.5388202781633 9.80332648583374 10.0571158310816 9.37025656742698 9.58003191253336 10.0441660552058 9.85120771677017 9.93284669256398 9.4742020044664 7.83845943720887 8.19476782575422 7.68394724021286 8.76042832885224 9.61429138955254 8.00953652832575 8.62507687872721 7.98990087318025 10.247527829572 10.2761254209901 7.38128038727733 8.69544607402517 7.36267825870108 8.97330129824188 9.62660959206775 8.14170583273861 8.96329049344608 8.11271476021974 8.88402670575718 8.6917277583031 8.515852073119 10.0593832964534 8.58170515148721 9.63066715442839 9.49938345862043 8.39812762734674 9.4817347737821 8.8589688481516 10.4272903606389 10.0687814854117 8.3351691931717 9.08099378683569 8.52793392396965 8.96700929816747 9.29927007312209 9.069904072941 8.90408018815806 8.35496467812912 9.73491987149145 10.5896411625394 8.92007434323463 9.28917096680845 8.51218984052581 10.0146739935075 9.11652478633109 8.54601027265291 9.66929895847143 8.62701970697654 9.88983858436222 9.70145324107367 8.23811284698246 8.60800128472502 9.67903123509833 9.91802721752534 9.53227939426701 8.11526262041308 9.02112941990283 8.626808526221 8.94677324674922 9.2275094684367 8.24795270947521 8.90903593568351 8.8783907299305 9.03806566559314 9.97023679175939 9.5146951862624 9.42109210911525 8.48469544676171 9.95627907364001 10.1707804453187 8.68891933847961 8.84251118608812 8.43045511669236 9.40514370683783 9.78205469798307 8.11292989825475 9.34586240189245 8.64514988204962 9.78368974485308 9.65124187008994 9.66911376891342 9.15258477855066 9.82247309363385 9.1880360657557 10.2214830969374 8.40111891826314 8.87401358611505 8.3075969735123 9.38154049498092 9.00927005467818 8.53546428969082 9.26162118532913 8.73237977673106 10.1353473718238 9.96646758613355 9.45414064026754 7.56063794870599 10.1263721836647 8.2058072699905 9.75800537059676 9.52494539218688 8.09446947024298 9.32738416958625 7.70914002196953 9.48930177988277 9.94831375973473 8.41443535595577 9.19831480403896 7.8103812534634 9.17454202914751 9.04398590253697 8.36668723924647 10.7552607300874 8.97004802290966 10.6624481593046 9.25058746585785 7.77444791339324 9.05000545690629 7.98240650173622 8.97765409416878 8.21412061619773 9.12319687492198 9.17349879107004 9.01280576138892 9.69896459163248 9.91079951566334 8.96510218151647 8.57143804306372 8.98194661429 9.3986469093736 10.0823105699565 8.68229425170733 9.04480028357515 9.28072460270076 9.78255852163941 10.3224196185743 8.12187854675801 9.2398594557383 8.49907845290695 10.6971895056683 9.53313517302388 8.74988391375642 8.5091005560348 8.94428928723889 9.21538166304293 9.2043678723217 8.77401058556324 9.38465352366903 9.31204870968138 8.50950835898042 9.6061621233633 9.15018103150935 9.26657760953633 9.48747656066049 9.13909511143171 9.63138837587592 7.55985834792595 8.850882194451 8.50574490203593 9.25406139381451 9.77490108122576 8.39122247781817 8.73162489538626 9.54536579369495 8.82972837347254 10.3163614697998 8.95085322629925 9.50960087995838 7.9801818511605 10.2018248648386 9.0212851165758 8.33108233223953 8.91539459764052 8.62853692541277 8.30166676962948 9.00392453125392 8.41888758330292 10.3857382148385 9.72922322562181 8.64899466323175 9.54703518457907 8.03437246993039 8.37411078982473 8.54985969337793 8.55694090361549 9.17548359110599 8.76133218043489 8.63261183367342 8.54539259875964 9.87836022751554 9.1496228354802 9.50554762883179 7.23495548972475 8.77573281189191 7.57224079699062 8.96525132200301 9.40985006305555 7.95859241690712 8.40886358339484 9.12300936317057 8.44749114479133 8.75480007246155 7.65512834411926 8.66528070652323 7.96353566564229 10.109928661416 9.70783110635355 8.61713936357562 9.19332370397716 8.1377315611567 9.8345490173848 9.18877998380706 8.75052310360073 9.26101022450446 8.98924096866877 9.79338348563705 9.61741830443195 8.16493718468436 9.10577490321611 8.72531935763433 10.3816712247521 10.4712922016983 9.4145963552978 10.684690973663 9.4687888775352 10.4114243634347 10.8576695237948 8.29584798568285 8.49449071832528 8.65309414640885 10.4887624206478 9.93353282584069 8.18381219188117 9.00057584666582 8.48060792503218 9.70160443551912 10.4369149223849 8.51657709856032 8.82381109681964 8.44241909572866 9.59328905891163 10.3050255969902 8.68221845667563 9.06738796977725 8.73681735007889 10.218324143071 10.4986047096387 9.8702418242639 9.6936922548858 9.34180472300841 10.1366825636008 11.0022540606579 8.22646235706167 9.27645472046165 8.29995752361698 9.59667841252732 10.669680967288 8.12845745305632 9.18111124863955 9.00688719305507 10.7706881681286 10.6354981251892 8.53884628931404 9.21052176014745 7.76941293645305 8.83404476991071 9.57733612503268 8.20949880297575 9.14075682991145 8.0619269283303 9.19278802590128 9.87177849506314 7.43802633116553 8.98649922309873 8.00107560044113 8.82504205979984 9.10772559526973 7.51461548422009 8.09348403460959 7.99932774436949 9.42517115050127 8.99162295155141 7.66410103167494 8.84079303482765 7.734893927259 9.28407722708358 9.57754167006056 8.28339384477022 7.48627305302901 8.6187394457847 8.15803110271101 9.71774390881339 8.49127286659744 7.54879284075508 7.88623448939995 8.46505576277347 8.8487316918148 10.0924544183397 7.99244663262175 9.021028021018 8.42460838299418 9.71979290923565 10.094901783401 7.62646797548036 9.6691566925888 9.6364496920126 8.61273702872755 9.72468974664313 8.12418736212772 8.62507496287589 8.92166542994251 9.00180255248384 9.22313801492027 7.91772376624836 8.49467496052954 8.15523284144111 9.13503585835708 9.86577987086877 7.37014307759045 9.18270377630532 8.41933279997552 9.66525631727418 8.38787631097731 8.30015770746095 8.85090116006952 8.18491820823021 8.75365486920348 8.64214204664482 8.44996414807074 8.37285260815523 8.01849703777299 9.35468774419492 9.87417764122372 7.97843658646403 8.66810440246075 8.72173197314034 9.61712095914773 9.30767100013433 7.77000224482287 9.30380361964664 8.04450438435645 9.48092090698164 10.0763184552104 8.00505246065799 8.63368701470645 8.07372595465465 10.1637568061999 8.32770723936153 9.03988752626903 8.34208124845983 8.4790473452908 9.30606035321456 9.39904784671706 7.85486841410992 8.85049068220048 8.25027983100169 9.33197337385002 8.47860544629641 7.87481361947007 9.15718747349742 8.48545829777185 9.28483662558493 10.8829641210037 7.56433725629637 8.72872685342506 8.38334563646934 8.861876463833 8.63992109948596 8.11290931445357 9.11414398989214 8.66602673060168 9.30688679660502 9.0485893283871 8.28931675090049 8.83912224442457 8.05318979916225 10.3664141402139 9.52853875284738 8.4202955800887 8.52006270480579 8.5273911966026 8.95732234731321 9.3802782585815 9.61775501856728 7.78129621482185 8.29755076527398 8.12573255306935 8.39812691198854 8.30752739582399 8.40991093002948 8.33309667666121 8.16591565242353 9.08931678284696 8.71568211833669 8.05572607423567 8.72274192616963 8.08640175427541 9.28714619723292 9.28373677558952 8.28382985694713 8.8531512250908 8.94808922515289 8.20956579104425 9.02189254641346 7.97480269230096 8.67118217965373 8.09454586642283 8.8649328431825 8.86174538110731 8.74638143287816 8.7382239593978 8.95007151569775 8.82477997609462 9.69395662243625 8.50193151878715 8.99606043507511 9.0649731248731 9.11300136082924 9.1141681521864 8.45058069043512 8.78661283773298 8.27409448744137 8.73797474389852 9.31115382394115 8.17632991418832 8.46935156319462 8.12330994269683 9.39224809971462 9.42157637493762 8.63623830433488 9.05722697983378 9.14858657771355 9.09453668808463 10.3049559509735 8.4820482258221 8.87667588833574 8.45927989949247 8.73796788079718 8.47030232105417 8.1382327285418 8.63550976823715 8.53966040083272 9.10569789124188 8.82732654420983 8.03235236967093 9.39900973191179 8.4979064378784 9.4747831623802 9.50176720402661 7.61862444881604 8.53816415706659 8.60011390392619 7.72881992460621 8.85690240446658 8.75218312669401 9.97603981919895 7.88848235844221 9.81287455432537 9.51240773626244 7.82267412035695 8.89797532347574 8.98813857135059 10.27537987562 9.1966568542443 8.35024886205485 8.57273602321227 8.79290710590603 9.53634985787921 8.30688863780139 8.10021236104087 8.79331855243763 8.81117181353925 9.1285475073815 9.3304141857201 8.30796974144698 8.85102417951876 8.49015338565142 8.86522445943944 10.0140540674426 8.63698256173319
Manes.02G077000.v6.1 4.17183998077708 4.67241184650992 4.41158910909716 4.55895908692314 3.98544613374799 5.39909884186497 5.79689532505939 5.17207597153673 5.77367185168224 5.58180204155515 5.10947817524955 5.24782221961041 5.47599631099814 4.67826395459256 5.29577448132135 4.55019152913346 5.67921202617555 4.84057715139863 5.03206727848914 5.40409699044359 5.24160608190644 5.43202936859512 4.73095144151259 5.40822673451886 5.32280920832961 4.3590622695144 5.3634230694818 4.82693062096449 4.56231834553539 5.26425517024282 5.28767651610447 5.0330252792055 5.40497467997422 5.70781856356127 6.06420795446447 4.75496719747247 5.30220908401092 6.02647725049662 4.58550746470849 5.69424725978429 4.89809711787404 5.5335925677787 4.87445463241097 6.29517238658071 5.53197144817004 4.61486118224033 5.17430605669338 5.19491357242113 5.46076274815938 5.97998957660894 5.09402413776483 5.48130430649457 5.31618218386267 5.49143245580704 4.90592149178267 4.69615319906024 5.79877976796814 4.76228784929427 5.22047165238079 5.59683685703249 4.45581964901029 4.96916409515582 4.69003806750871 2.59979625578436 5.98536898052628 5.46797577956253 5.27819560543648 5.47371421565577 5.4074788803077 5.51897734803766 5.49156283174372 5.02653368346857 5.05002153638907 2.59979625578436 2.59979625578436 5.39704865106035 5.49902016104739 5.340046718491 5.59703279217225 5.72190707193767 5.23665686480713 5.62187191374298 4.87954221306525 5.76853648523936 5.41301269250542 4.37694715953731 4.50036645033784 5.06449681145353 4.98116464433916 4.77118071753931 5.45346512952281 5.23807669796434 5.31336687392941 5.38513975205502 2.59979625578436 5.82226218171257 4.99525138845766 5.33276105280306 4.631813090141 5.16698014024823 5.51587710574808 5.32720183519999 4.90584593143126 4.58725340411194 2.59979625578436 5.30812399887905 5.01036423976275 5.07326277033825 5.58575094446051 5.46463023519514 5.53723736201005 4.93985213707883 5.22244815595589 5.16061923839407 2.59979625578436 4.59493369511658 4.94806827744185 5.48733417941212 5.41035710798986 6.00166807818275 5.90358254098252 5.26891069639645 5.10556534711521 4.97851634131823 5.09579581469534 5.8460821925976 6.14746728890682 5.01165660883931 5.59481164135613 5.13101189265024 5.18281534754727 4.18391418333489 4.91565394877639 5.15943631410579 4.81487174280108 5.24062733933595 5.26885759817133 4.97542511929631 5.64383172270864 5.54226907884014 5.72574686774204 5.5958212042098 5.4346110789931 4.7148224836368 4.38603892073925 4.77261673364735 5.03958938428329 4.69803003091228 5.11822372592557 5.63881424190592 4.90387630851397 5.15987473818042 5.68238582000035 5.14618806980501 5.60008685196897 5.73769726492661 4.70629492746221 5.05135709229807 4.94668272365757 5.37632038155831 4.82826932289707 4.32089507931617 5.11663274691925 5.13163195246208 5.27429918607853 5.19533306655062 5.12670912108073 4.77334793407572 6.05100434830062 5.18721685197419 5.9083718839362 5.25887557231735 5.00931976847297 4.99305726128851 5.50549569902644 5.02561456057768 4.56863170125339 5.20039296971054 5.15652411680857 2.59979625578436 5.61836483086939 5.44254272096828 4.92392291142106 5.38427484773447 5.32249492606898 5.44823312884001 5.27867754602861 5.33236709221232 5.5717713617609 5.21164317476074 5.78818727394669 4.62466286293638 5.09941788319439 5.62038961194291 5.02720672571546 5.21965197968172 5.24996653503363 4.75538704314659 5.82982830589176 5.43892674948833 5.84463552088942 5.78550413625636 5.07929428210887 5.50723909032399 4.89345830223908 5.69113699109118 5.4415452584556 4.3842826889467 5.55418560971618 5.03159042778281 5.14839013390328 4.89197771027719 5.24340462660184 5.49924980135655 5.81913437853578 5.60908203879079 5.72322321801047 5.00883562439136 5.50633904346967 5.46920099244005 5.56538935986702 5.86843406364787 4.66496412858191 5.49912093753209 5.24986340565288 5.22275105589809 2.59979625578436 4.6996641414451 5.87583798697903 4.89652936238578 5.69613003323137 5.68462377483614 4.99746524342464 4.33189465512214 5.64298485239335 5.54757270384229 5.41659724585313 5.3470047520098 7.70761475545473 5.37783192061473 6.62776633536938 7.35518780511463 5.74569055315378 7.05810709740506 5.95534165381705 6.0785091785983 7.26364366861085 5.2764520788738 7.48053975592577 5.63213189219079 6.92095055266723 8.05770903137321 5.15420352757367 5.95153160736733 5.78424539965961 6.57165401862276 6.32025749464405 5.55627321616531 6.78260610203518 5.30823652726866 6.77950608290275 8.29763581146722 4.89544784176968 7.71477987038464 5.92479425090951 7.03835471902321 7.93552553094235 4.92332822780255 5.62293878083522 5.07070151298621 6.26639998332472 8.36130108672457 5.45486425738885 7.20694897994471 5.80823059964182 7.96516036826099 7.37074546597313 2.59979625578436 5.23691333591007 5.32289514962647 5.23104512738813 5.62424945537549 5.27430423633777 5.07484653442293 5.3809201810649 5.46690706894334 4.76174446283205 5.41844305390771 5.72550432189772 4.65288124838399 5.15872407048876 4.83596767070238 5.61000566318891 4.53057357960444 4.81852577176206 5.45602930299822 6.01524137222707 6.38631515695231 5.14697052697192 5.6294493752534 5.52418493728697 6.13190950642819 5.98921232962244 4.94399122072792 5.26655124334857 5.31512860168352 5.13971978410467 6.69960949808075 5.55592098553254 5.04274602973773 5.16170410861931 5.80384328957431 6.07823382468937 4.78130988748901 4.99902351738656 5.05869462547141 5.5151282969732 6.00185164799137 5.01021484521937 5.08973797242198 5.44844497721289 5.29864652229803 6.26540723896916 4.71810404312037 5.42780128018404 5.464912533093 5.20109618343898 6.67787362516215 5.32531983875509 5.53601261727101 5.80145229038135 5.62486780806533 6.28297791613009 4.76971078940399 4.84510004034684 5.24940342645798 5.03542574583308 5.86546344529234 5.19920014294133 5.14625172838906 5.17986822008884 2.59979625578436 6.45627890696725 4.99523479797265 5.14195172449855 5.58165321218833 5.70057360074416 5.94079259021449 4.20621382164469 5.53776105287439 5.09165806693915 5.73944870645771 5.17068651521309 5.13151307230686 5.19961037318717 5.50312991063439 5.18309001749618 5.86552006295927 5.73915055295703 5.15831041033245 5.37053752599833 5.05970962099685 6.31511229607197 5.14706831565359 5.65415355604747 6.00670600505528 5.6765616124242 5.5169770617309 4.96092564701269 5.45070901368351 5.55955296885153 5.76295528595238 5.90127070501728 6.0055323612049 4.36784157701945 7.12108695612806 5.57493788711946 5.59116248744067 6.71279912204883 5.67554978523216 5.71626157462915 5.5726607185054 5.39137684487095 5.52309361970097 5.1137929109278 5.26552880712878 5.5019065966865 5.48144412765015 5.38061496569882 5.13907898769164 7.39110180355223 2.59979625578436 7.20180690472288 6.25817141309703 5.47417474097182 2.59979625578436 5.78822592569538 5.63693017720819 5.77838970458425 5.20163370714372 5.03328053919215 5.78283737886425 5.7207385580165 5.51573068400907 5.53947233634128 5.69681597536828 5.55486611589724 5.08552415410576 5.02005858525395 4.9961320471354 5.29246820410621 5.14253837388416 4.70332573364266 5.78375021172511 5.2557262930844 5.5101106250356 5.50534050857198 6.03861232985914 6.43594396033422 5.44189141938053 5.57266281702375 5.34204768874735 5.15683009945349 6.17296573166903 5.62586454282122 5.31373327646544 5.49134085205422 5.56437901292917 6.19666396277383 5.45337017334737 5.4280028923171 5.11466786998796 5.66441098609492 5.5853800558892 5.1055831670441 5.3672622590102 5.62685159924176 5.30294739820041 5.67537774890538 4.79922321739545 5.35168402902803 4.05157058000128 5.21693408722739 5.94066128441301 5.34226527856051 4.46689229375743 4.38397323191032 5.29462173009263 5.66898066517042 5.10178301650778 4.93516478367795 4.97071587892005 5.85372075336821 6.01529885491845 5.32172502365306 5.01375455838448 5.95402903380813 4.94450024794417 6.05478217730792 4.46409154789629 5.23192221224737 5.5008585573334 5.47541618452282 6.14408388950689 4.67227836650592 5.18107309086679 4.97984784310528 5.50680556514614 6.270553068 5.61759495100045 5.00747416536259 5.27019938553148 5.34080166062575 5.81137239261087 5.31838813062565 5.38614121139962 5.49849120882845 4.79011079475107 5.57142520604122 5.37007303010709 5.31626506972042 5.41645008583681 4.998504440563 5.90613698040825 5.76687421413429 5.49789647101519 2.59979625578436 5.65851708806598 5.51813234665988 5.51477567665686 5.23030443817069 5.44209604372402 5.13108348548721 6.08223357771254 6.24265230910744 5.40636758699889 5.39242046336326 5.27449652000642 5.32066404235284 4.91152568026685 5.52966567723615 6.5925134016343 5.84937954796456 6.12996535402187 6.49670228986897 5.34810652954508 5.44162663401077 5.34834957724349 6.15046502400214 5.12009658127505 5.00282391659368 5.60276502752787 5.00510345407119 4.89397199847069 6.40098310990622 5.57421009452393 5.25611846682633 5.65913874876426 5.70352611893651 5.11713982048838 5.1358350264518 5.25663322276859 5.28722977649384 5.59432927453077 6.3577465488896 5.13632216302719 4.96705198712401 5.57282265314408 5.347763474903 4.88749367545787 5.34598763192789 5.10621168726121 5.42994815370581 5.51617689394278 6.53402707024356 5.50891518870949 5.47406362670899 4.79617363451547 5.6909366396572 4.82237481336827 5.67252525182768 5.25651635476335 4.88159464885383 4.86034345636237 5.49405170596544 5.07882525784914 5.42218545407041 5.1515514813266 5.96397207026625 6.15982019637065 5.88264193971431 5.4111335957857 4.78134301456271 5.56553959191287 5.12051733245467 5.27115751276461 5.02931877862877 4.9687829269237 5.60081711081672 5.48965803351838 5.42911428119912 5.18334664978282 5.40340701142422 5.23767979362626 5.42601168747276 5.30095254690142 5.5396889645878 5.55140105489977 5.52654414597494 5.62501858665536 5.76244654093884 4.6900885135074 2.59979625578436 4.42435522986681 5.46149775455693 5.30454080577039 5.16967155962501 4.9044134552069 5.1320405057549 5.35662909608064 4.78299883139774 4.85491806194503 6.71696540569401 4.88137838325227 5.74867276949433 6.96800754360828 4.20033254357196 4.50170208308714 5.08542474918065 4.94020369172928 5.09659078655789 4.60499491105804 5.18983504813248 4.85553184670136 5.52232004829988 5.07731138892656 5.19819271635813 5.43094624524561 5.27693284972004 5.45413905135691 4.84485763444975 4.4131675108357 5.79269679609288 5.19317413630917 4.75126445469023 5.62308624421615 5.74947668886878 5.6789620776483 5.27252464255509 5.30936806900067 5.33998131128604 5.41441957134718 4.7194848954839 4.76164730711852 5.44285313125889 5.80398023081711 4.90494329034494 2.59979625578436 5.46670144013448 5.76239993713154 5.73986072631136 5.52913695009112 5.1822652209339 6.68028821126501 5.8845135558229 5.98369420543343 4.36882737442123 5.99159582542454 4.95629576438796 5.61036617316248 5.72440515974775 4.80695326781808 5.81834095316618 4.82141278303973 5.85101477511383 5.68117318026587 6.42539569248954 5.92192135754622 4.40711821045092 5.62947435786651 6.32032758280228 5.09511601914233 5.72134998944541 5.31916747043363 5.56385647990627 5.92357884448744 4.82971443998885 5.4702086427241 5.41244488486943 5.48654237256066 4.64073841745067 4.88394475000689 5.23893746322114 5.12406427787129 4.85033158652943 5.22673384044713 5.04355195740229 6.50185653103526 5.04641143067455 5.91498808370828 5.90002953345139 5.67058721444781 5.29483749761246 5.16244069700972 5.32831377469771 5.69897588267033 5.79226950791516 5.1176867798038 5.61396393486084 4.88372630162165 5.02687545196726 5.25949806553036 4.86964598017146 5.19921596810483 5.2904013056263 5.76090872130296 5.57139547432947 5.34159349824898 5.76246764260372 5.38316292205342 5.89726064165983 5.63965914071439 5.759098817411 5.21098882868183 4.69631169448773 5.31892969275287 6.17064995199924 4.97569000070355 5.43284111539091 5.96819139127114 6.314152850383 5.37506605778044 4.97369055479796 5.59155491678478 4.67044474296267 5.359642890974 5.54967599719331 5.38731486336692 5.14137744128537 5.25599782404318 5.29403847636711 5.42152024281465 5.2981107588183 4.97400939248051 5.24536933461229 5.17013404944019 5.16542431527611 5.15574940692697 5.0168514480072 4.85892261123495 5.62166567555419 5.07588605902986 5.70238307246841 5.36285570289811 5.50375278223753 5.22586562875651 5.86119156647406 5.44073392786822 5.38161105809796 5.34942425826156 4.66919954572715 5.61453683098823 4.57326932612123 4.87066488722645 4.88779404323467 4.41169629372577 5.75762604315904 5.22940565562176 5.55781996619024 5.74359194323062 5.32415234277675 5.28595152688527 5.49766225526165 7.11624440735018 2.59979625578436 7.16200837196846 7.26375647903263 5.21845596246065 5.26543667024777 5.14373308891094 5.78380038160473 6.32533193285913 5.43225379698203 5.78245358027934 5.46252090644834 5.75729702075108 5.36592475869057 5.05238213855323 5.05158826278233 5.43274089699216 5.23279872230432 5.79484462881105 4.78109344699428 5.61708602895935 4.94442711839331 5.41087405518028 5.39353715495268 5.49138242713221
Manes.02G077100.v6.1 3.14683983215409 2.59979625578436 3.03047684732533 4.03424083610899 2.59979625578436 2.59979625578436 5.41007811396728 2.59979625578436 5.23189353060014 2.59979625578436 2.59979625578436 4.58579818132253 3.32888032498958 4.0228427264024 2.59979625578436 3.1581819852139 6.60505631167519 2.59979625578436 6.04137305226471 3.52689480351742 2.59979625578436 4.36057313477778 2.59979625578436 4.78167921861277 3.53192955553866 3.58052694302842 4.97910006515118 2.59979625578436 5.2192766897157 2.59979625578436 2.59979625578436 4.21744849955037 3.40635991829517 4.59825399372167 3.36735576210244 3.16878379002956 5.02982617424578 2.59979625578436 4.05492540605776 2.59979625578436 2.59979625578436 5.62453014676325 3.18911703177846 2.59979625578436 3.6225462550542 3.20086796870012 6.00324137128832 3.1556293923897 3.96855627745452 2.59979625578436 3.319570586726 6.01841122084965 2.59979625578436 3.79008946478835 3.30273000440967 3.28257618553174 6.04115286038475 3.11439241586576 4.60332126411731 3.35998747224409 2.59979625578436 5.75180291923355 3.5984555720394 2.59979625578436 3.38028800220858 3.14237346324655 5.04089684093264 2.59979625578436 3.4930121375438 3.14104836382465 2.59979625578436 6.48860698538465 2.59979625578436 4.68113159220027 2.59979625578436 2.59979625578436 6.23696920287935 3.24847608250363 3.29249169049875 3.10989770956048 3.19937689101105 5.6566377121942 3.17512532819144 4.56331189115544 2.59979625578436 2.59979625578436 4.54134597317745 3.06043028247974 3.32102698974581 2.59979625578436 2.59979625578436 7.17817336729063 2.59979625578436 4.84427727028301 2.59979625578436 3.40126091377021 3.00717831127145 5.29417459330193 3.03047401906305 4.91101434851322 3.27454701011887 2.59979625578436 4.14381969085603 2.59979625578436 5.12862405186618 2.59979625578436 3.06791173847519 4.80916361328645 3.18709662403514 2.59979625578436 3.30153397352435 2.59979625578436 4.87413564915433 2.59979625578436 6.50626143573854 2.59979625578436 2.59979625578436 5.30908255088038 3.40831739229295 2.59979625578436 3.43756941520291 2.59979625578436 6.7278969068867 2.59979625578436 5.90716115992674 3.25674191122001 2.59979625578436 6.3415163135836 2.59979625578436 3.53930605846071 3.4373015361164 3.9875246848918 5.37345405144031 3.28857685202619 4.45982622027543 3.77697688341336 3.4898242940079 4.94247161588581 3.11715769885859 4.28701857680389 2.59979625578436 2.59979625578436 5.04231890117866 2.59979625578436 5.6597624687305 3.09448431999199 3.39788747209717 5.80717100194364 2.59979625578436 2.59979625578436 3.18241641221583 2.59979625578436 6.52891710796013 3.10037248322062 5.25796938353169 4.8682957641805 2.59979625578436 5.05135709229807 3.26880893046291 5.99086009624384 2.59979625578436 2.59979625578436 5.04223098212617 3.27009222077054 4.44830717966704 2.59979625578436 2.59979625578436 5.55857149518346 2.59979625578436 4.87197501642176 3.17915297907334 2.59979625578436 3.9506114186153 3.39684887833031 7.41870241697818 3.62206049006046 2.59979625578436 6.33681718332267 2.59979625578436 2.59979625578436 3.58546573411103 3.04244381450743 4.75293502758869 3.27853162965225 4.36682739051913 3.34647505545364 3.39857787496319 3.76235768263894 2.59979625578436 5.70699546863491 2.59979625578436 2.59979625578436 2.59979625578436 4.83801288920117 2.59979625578436 3.29885691157333 2.59979625578436 2.59979625578436 5.43864819590297 3.31135537628347 4.17991317323508 3.11468408518749 2.59979625578436 5.18768908464094 2.59979625578436 3.321338580523 2.59979625578436 3.22829425332205 4.52813866141475 2.59979625578436 2.59979625578436 3.11572183528983 2.59979625578436 4.4093184060209 2.59979625578436 4.21049733304262 3.79905165967116 3.1364641154621 6.39629973824018 2.59979625578436 3.7666745217418 3.27218266265049 3.38420121746441 4.89043882592502 3.07224328759053 2.59979625578436 2.59979625578436 2.59979625578436 5.41775509638884 2.59979625578436 2.59979625578436 4.9201260046592 2.59979625578436 4.71052280785417 3.13920880252861 3.64088381960222 3.38697297193438 2.59979625578436 6.53352407172594 3.14997929703986 2.59979625578436 3.42232468042162 2.59979625578436 5.73420523917591 3.43807603486059 4.99394516064748 3.40319810354056 2.59979625578436 4.82648200123543 3.06159220116022 4.06229481865297 2.59979625578436 2.59979625578436 2.59979625578436 3.01582169102262 4.89570134473945 2.59979625578436 3.18760828080912 5.04228811580777 2.59979625578436 2.59979625578436 3.38024867922274 2.59979625578436 5.97053988943243 2.59979625578436 3.48326144687435 4.4107922261713 2.59979625578436 4.05795574569588 3.0751254337643 4.80759358432203 3.87221686931248 2.59979625578436 3.33483351561316 2.59979625578436 3.53348012249341 3.24021384773122 6.23259248789457 2.59979625578436 5.70736743407177 3.09920040061693 3.77057780858682 3.16701465435691 2.59979625578436 5.94451333775751 2.59979625578436 4.35435177242611 3.2866359024642 3.10157727781174 5.17559124138222 3.17749061347233 3.3970748603418 2.59979625578436 2.59979625578436 5.47352936060949 3.03747957287136 2.59979625578436 3.86141827164865 2.59979625578436 6.13441340270007 3.38877233985551 4.62332069599525 2.59979625578436 3.21057785747254 4.74248915892723 2.59979625578436 4.85726295165965 2.59979625578436 2.59979625578436 6.35624153710351 3.19008785338756 4.39453026483815 3.5355313654343 2.59979625578436 5.59783511742669 3.05910626361496 2.59979625578436 3.20827003153473 2.59979625578436 5.13104693550605 3.6159717350813 2.59979625578436 3.17865863106762 3.11444189945037 3.77327403698529 3.26580903861444 4.34287252424225 3.67304820873733 2.59979625578436 5.67840670340878 3.15924501044427 2.59979625578436 2.59979625578436 2.59979625578436 5.22288106049014 3.52874432227956 3.41370218434961 3.55457857212675 2.59979625578436 6.27570951241875 3.36241783843061 6.83958341713669 3.51261602950284 2.59979625578436 4.53186021227521 3.14307563156158 3.78786211089396 3.63238902565073 2.59979625578436 6.2984422751024 3.25721121744889 3.45815815575599 3.3860634446461 2.59979625578436 4.40834040911436 2.59979625578436 2.59979625578436 4.97984019003815 2.59979625578436 4.99743162830923 2.59979625578436 3.09467911820702 2.59979625578436 2.59979625578436 4.7366303400911 3.0825107763154 2.59979625578436 3.47458296180241 3.15779812644779 4.55726130322989 3.21036400817574 3.12381515159364 3.68209076667673 2.59979625578436 3.35883779744775 4.55529930935985 2.59979625578436 3.39847187901467 2.59979625578436 3.09522200693535 2.59979625578436 2.99054227134901 4.40002569384139 2.59979625578436 2.59979625578436 4.18666178930512 2.59979625578436 3.84065652934938 3.26768129077464 3.12273955512324 5.76265438468298 5.53260901940399 3.55603337558458 4.03287503074016 2.59979625578436 2.59979625578436 3.06134786401126 2.59979625578436 3.44073658393479 2.59979625578436 4.79648866637068 3.14919715036927 3.29247100215013 3.50383966973202 3.16746079526105 4.98272789926027 3.47516363191189 3.48783170415474 3.73805869531567 2.59979625578436 4.05092012482805 3.07195668903267 2.59979625578436 3.23107304392998 2.59979625578436 6.09669401115529 3.09650342821345 4.50418565062321 2.59979625578436 3.88651700217446 4.87216986508637 3.13708430358419 3.71156365949856 2.59979625578436 3.83847118620097 7.73322641936421 2.59979625578436 4.27595311998577 4.96184387829965 2.59979625578436 5.57855710101822 2.59979625578436 4.03931561929126 2.59979625578436 2.59979625578436 5.40145547505636 3.28868788740215 3.15604534493096 3.43507825794058 2.59979625578436 5.18106971824375 5.54270496621245 4.30920160203554 3.61356183406947 2.59979625578436 5.5484610251162 2.59979625578436 4.03145852475667 2.59979625578436 2.59979625578436 5.39465835261959 2.59979625578436 3.22556948593357 2.59979625578436 3.13589593959261 5.44814430368903 3.12551148095829 4.06360059805968 3.07142817417063 2.59979625578436 4.84565409010181 3.49795787344468 3.62020523057581 3.31390949928497 3.25910669545783 5.38035927223468 2.59979625578436 3.32230035878917 2.59979625578436 2.59979625578436 3.19855137885276 5.332464065636 3.01490231394773 3.98797993311362 2.59979625578436 2.59979625578436 3.58234218278946 2.59979625578436 3.76236799639634 3.538429025029 2.59979625578436 5.5527186605984 3.13368629208698 2.59979625578436 2.59979625578436 2.59979625578436 2.59979625578436 2.59979625578436 3.52086051291967 3.61494347329094 2.59979625578436 5.58326552903892 2.59979625578436 3.76737684440914 2.59979625578436 2.59979625578436 4.14902731723498 3.14868655853493 3.95477570401005 2.59979625578436 2.59979625578436 4.5364148985121 2.59979625578436 2.59979625578436 3.12701290025836 2.59979625578436 4.39989317147418 2.59979625578436 4.24743367010746 3.83749137434024 2.59979625578436 2.59979625578436 2.59979625578436 2.59979625578436 2.59979625578436 3.29891955515538 5.90051395186715 2.59979625578436 4.38010865982772 3.39551074369792 3.09055428047105 5.57669147691055 3.03997188674666 3.43933261008128 2.59979625578436 2.59979625578436 4.51466607550548 3.21395286454123 4.83476020590626 2.59979625578436 2.59979625578436 4.97910943942978 2.59979625578436 3.36940304494811 3.18881389019315 3.23124158278061 5.10883994410219 2.59979625578436 2.59979625578436 2.59979625578436 2.59979625578436 3.7083712745103 2.59979625578436 3.89194256750323 2.59979625578436 2.59979625578436 5.57613104564656 2.59979625578436 3.54190319695318 3.35753510202584 2.59979625578436 4.72116924841034 2.59979625578436 3.09463790016529 3.2328387430116 2.59979625578436 5.20761261486525 2.59979625578436 2.59979625578436 3.27322924455616 2.59979625578436 4.69130691408979 3.22538730893432 3.82630255730492 3.87431271864796 6.25681609999881 3.2004768242502 5.28570837650766 3.72291427801192 4.98064204560741 3.35805347339294 2.59979625578436 2.59979625578436 2.59979625578436 2.59979625578436 3.20691983770591 4.17740592806033 4.61344067127885 2.59979625578436 4.24275299171973 3.21419104749459 3.49523953514564 5.94620852433987 2.59979625578436 7.10146824769789 3.42230518372925 2.59979625578436 5.14527520843324 3.04710913781508 4.00751307854826 3.52399980726882 2.59979625578436 4.88680374954141 2.59979625578436 2.59979625578436 2.59979625578436 2.59979625578436 3.98913164878897 3.33826151136271 2.59979625578436 3.37424946298459 3.78966341899362 4.77479476006232 3.21175968271509 4.10197670422742 3.77000473532773 3.23035530106182 5.88981687533336 3.32636466370826 3.23274696978057 2.59979625578436 3.23836589690278 5.03074251981849 3.23953822414247 4.07438240549939 2.59979625578436 2.59979625578436 2.59979625578436 3.39724226744863 4.61755700682049 3.73658898751313 3.17254904508025 3.448631920834 2.59979625578436 3.46856026701611 3.22322736688131 4.57565548536882 2.59979625578436 4.08737162413942 4.00777204911899 4.98574003949392 2.59979625578436 3.88503860751361 2.59979625578436 2.59979625578436 3.97552786464507 2.59979625578436 4.33053285017535 2.59979625578436 3.98858954115068 3.84534066932346 2.59979625578436 4.43248428602588 3.05120239547897 4.58314626098633 2.59979625578436 3.10979399629646 4.36684631030824 2.59979625578436 3.7341416335537 2.59979625578436 2.59979625578436 2.59979625578436 3.1277135856963 5.12201830103915 2.59979625578436 3.18142001825098 2.59979625578436 3.3686302546408 4.54576089757372 3.62019525175736 3.54481604786255 2.59979625578436 4.91301730366834 2.59979625578436 4.04129764844827 3.68618486222939 2.59979625578436 3.44650063410331 2.59979625578436 4.3422564319565 3.61939971904066 2.59979625578436 5.317094716652 3.06479868293381 4.10799642350742 3.28474754635573 2.59979625578436 5.8110282470752 3.01265836496538 2.59979625578436 3.13842484873088 2.59979625578436 5.41866348971719 3.02276451142146 4.23867587591997 2.59979625578436 2.59979625578436 2.59979625578436 2.59979625578436 5.50035941480492 3.80092819596319 3.2568317893317 4.96899119580081 2.59979625578436 4.81177198682862 4.52352929940721 2.59979625578436 5.9611800787796 2.59979625578436 5.38424491740516 2.59979625578436 2.59979625578436 7.07354823644485 4.12091577147439 2.59979625578436 3.79786838197514 3.36674922290519 4.42459040215235 3.06152639500709 3.47394710612716 2.59979625578436 3.65463134791335 4.8113019345957 3.06746869606695 3.93512453557474 3.1677776264212 3.91072334621585 5.52358769547697 3.15933397875847 4.26571130807168 3.41348554194456 3.30313529149927 3.44930817813875 2.59979625578436 3.15448378042256 5.88807144891893 2.59979625578436 3.61931600101943 3.12439282256448 3.37724948770933 2.59979625578436 2.59979625578436 2.59979625578436 2.59979625578436 3.4309770644687 3.61056149362573 3.46923753091554 6.53354130668489 2.59979625578436 4.76198790516331 3.55618799594527 2.59979625578436 4.0812256966388 2.59979625578436 2.59979625578436 2.59979625578436 2.59979625578436 4.79918143079972 3.0292052725966 2.59979625578436 2.59979625578436 3.13232547685039 5.73478422421042 3.12984163088293 4.50780009739831 2.59979625578436 6.0027420165344
Manes.02G077200.v6.1 4.17183998077708 5.48022326878392 7.78045202383651 4.96676302215314 4.16344384733348 5.30033484345476 4.42246246804532 7.31513139795585 5.18369492985164 6.16265524868823 6.97889152075086 5.05264370876939 7.17701102902804 4.22337503517072 5.02533723258825 6.11943615812311 5.22554842694862 7.50083119941009 5.03206727848914 6.20559572808725 5.1973903764598 5.24607230770033 7.95153854765305 4.58286155843677 5.78455186940753 6.03152629283494 6.25154528774066 4.76716071841472 4.23901665491107 7.02223638340033 4.92748134089189 5.18900269901821 7.85006664934584 5.64795343626559 6.04498298068197 4.75496719747247 6.24230497488932 6.73796966818849 6.11438424938219 5.9056059642198 5.11783382951976 5.95280939408595 8.25427846931135 4.37899251711219 6.03475111626248 5.19949357061687 6.15172498822681 6.73503219061148 5.71627050633929 4.57319839656107 4.56468814990283 6.08868566784225 8.96266278931823 6.15956892819545 5.58660485123634 4.20398165241724 7.05340874379424 8.097465070038 4.82036040352455 4.66179640629556 4.77541126744764 5.193185982689 6.9234956330177 6.83854735850463 6.35161609188263 4.86191720282891 6.30930590791723 7.4212166585675 5.95203039944708 6.38086456209392 4.92962653588821 6.66496897775944 6.76484939339645 4.68113159220027 4.96354976747314 5.18524874134872 5.44554583127052 7.3680704465515 4.22550291220958 4.74609293024867 5.83682081656581 6.14507661640856 6.07169229109289 5.30924194317666 5.55974054422863 6.91495139209855 5.41990507908542 6.33719087287413 5.43436086887578 5.48907872817964 5.1228176020359 6.32038727698377 8.0467118912538 6.36558167488476 5.6713578930303 4.75928685173913 7.20585401038286 5.74181449504373 9.22320846698106 6.01326666028559 4.05933102458447 7.0039449500081 6.53335847037219 8.64091812332618 2.59979625578436 5.04967364685025 7.39540395724436 5.19809277388583 6.28275532441955 3.6394512499023 5.22775723977306 5.79970216955262 4.67640493783349 6.90809559248532 2.59979625578436 6.91076870282055 5.47650292747921 6.75583045770819 7.76257822585005 6.25335915293285 7.47571445369821 6.6912503721644 7.12598196699234 6.80348036532584 6.69008154065191 7.26525808978075 5.22849266458257 4.78595897021073 6.50669968172118 4.52041847923362 6.41319217551604 4.49878962985452 6.34845236162511 7.0850697752482 4.96164833030015 3.62601013591596 4.64027177841435 6.13707091295722 6.54966490333087 4.92618276563835 3.35372006124426 5.89132829396487 5.22789170641106 9.71028851772585 5.49815500567825 5.6301957335555 4.90328896041169 5.95785154712062 9.70249107256652 6.46902882030237 5.04700474922504 5.90283634302593 6.01285239878704 9.7833123986715 4.80061571025324 3.63773510845993 7.99316440713816 4.62511388769689 7.49023542832386 5.34847180464466 4.32608241706572 4.56665327697094 5.97773099591327 9.32697015739743 4.85232285846582 4.48857202118282 4.559693455727 5.23480792695222 6.05100434830062 5.63653641748212 4.25695207125705 5.29125079209926 5.31365488957621 9.08768829565452 7.07313475828593 4.76962118004535 4.13311342640144 6.469899117868 7.22389967585088 2.59979625578436 6.15822652472117 6.22691127539832 5.07542222845764 7.36604681201587 4.85084119022454 5.79341644378686 4.45170263857899 5.19530598479951 7.80772312928717 4.46203059144538 4.55362961607979 8.93109931430082 4.42033667557057 5.88407597092562 10.2559140052449 4.01220060360045 4.09135630830407 3.98008765998947 6.3871677258818 7.74549106470974 4.65917677834213 6.17962074488467 4.37805582473445 5.59925187321801 9.04127537223557 4.88042730277494 4.04075971142055 4.94486706098072 5.99309230272021 9.50003045295396 5.23444424257434 4.76706771889353 3.59001127490207 5.45446890449108 6.93679357455129 7.16879426290418 7.59839265879911 4.74843242404579 6.66356156186262 6.99266836854888 4.87237022351815 6.67618682395476 3.15782640238907 5.11621642907885 8.49048973895726 5.18510491142658 6.88480583419746 3.87965913939567 6.73099770965066 7.54887066558422 6.18606825207635 4.36983506903142 3.49674835093757 6.3814581252199 7.73762871194862 5.32364952886415 6.14574684423445 5.82653925600227 6.26673515375038 7.63904986671283 5.62722547172447 5.75370813015901 7.43453120306176 6.3692791410629 7.54948207863743 5.63905009747482 5.94677116958283 5.50841332319435 5.96754281582453 7.63837978256182 4.21943385983775 6.48910535457069 6.05509035284223 5.88596643426081 7.48314176272353 5.00997729161147 2.59979625578436 4.92112911560328 5.9848020569219 7.4722427911836 4.8473438692767 6.10534943035817 4.2997573997556 6.10239267221962 7.42973791692056 4.88976005057863 5.63707003441422 5.6511774888665 6.79676463351463 7.27906164516005 6.45824416379417 6.37169583926209 6.79803467958694 5.95842675100606 7.17913238040282 6.17150229521475 6.49243073760619 6.23259248789457 5.54699547950021 6.00880090869372 8.26870533360622 5.04144292771375 5.88167694859087 5.07484653442293 5.74536414432134 7.64379076417591 4.71739318960907 4.48435043441227 5.93435442346979 5.42255759737932 8.25990622555834 5.35675620166098 4.73716960171199 4.66383893345196 5.52729170143194 7.94500997957178 5.147119780566 5.60776873345476 5.70021787374716 5.28690946185694 7.34382170074671 4.81396361541135 6.21468869120417 4.88910084415642 5.3711098905883 8.1764376619385 5.31059673060415 6.97237911633995 6.08775168143696 6.04463762203243 7.52991012975477 5.37251256606786 6.78175387558109 4.83767662414104 6.33730923828813 8.32181048797095 6.7675006098594 5.22525420620489 5.01021484521937 5.86966820849235 8.08801193057845 6.15504042860547 7.34198189860712 4.57506467829354 5.56560707174847 7.46183079982877 5.46204227016785 7.31665058204921 7.27845689044891 6.7735508601875 6.68859116999584 5.48725928524527 6.28297791613009 4.14236215438059 5.81280994171698 7.63205790839447 6.53843551094996 6.86341572019715 4.48798103486455 6.13491658934598 7.0480924905971 5.97506399145309 6.73171300612562 4.55035571477861 5.90597773525028 8.52273561875202 5.15939236295317 7.39307821066505 4.37577599104304 5.65385169246746 7.94452892516927 5.61301020371543 4.66927340508009 4.6329688542972 5.27693254704828 7.83294447416443 5.18309001749618 4.88786065153279 6.95844424680587 6.60656482513558 7.74246547831871 5.09155458537436 5.32200638941968 4.9566864104089 6.35614658462883 7.67062896921124 5.58251874451099 6.69609127834848 4.66487320277313 5.51171822475567 7.21998958738836 5.7845424036225 5.7398023480709 6.55492990461043 5.85425251379177 3.97474730187201 8.39413924270372 3.87848045794075 6.26562803505088 6.23196955123305 4.72770549112558 7.32182430697124 5.24713335588868 4.45993186670992 5.20288417706403 4.890053392775 6.44531946833555 4.86491491058568 6.50896398666311 5.46954806396445 6.17902943458693 6.8664971313568 5.14536192009936 5.83052440245622 3.91268880763813 6.33513874419303 8.35489203310689 7.23830982052242 6.54377881276886 5.03685443832671 5.43334232523673 6.04096281907861 4.8022215463589 5.59251407666681 3.83889866013239 4.36983758403627 6.47242836192116 4.68404355364971 3.49033222288615 5.41533803431361 5.82829837871898 8.62910355335326 4.49876159736918 5.61804787716752 5.2557262930844 5.91521710789752 8.2739833953711 3.27550176493931 6.97515953367514 5.09705970568599 5.69527531048564 7.41751850442931 4.69085571287663 6.35478960348732 5.55357740135327 5.37307146076027 7.33818829939342 6.44801757412269 6.35601924754053 5.45337017334737 5.81843826110583 7.42861815764784 5.87478195310068 5.40158401428892 4.24410101973327 6.38196320627193 7.83855398487457 5.58049504999379 4.11392882753146 5.7381286683478 6.30415675572428 6.6082258864591 6.47592439315294 6.30791617762232 3.58442279894073 5.79536419152463 8.90677523902043 4.62441000327356 2.59979625578436 4.98115214710435 6.11467865994133 9.19483466383089 4.61635401442569 6.63935872995613 6.94949348715399 5.85995598687058 7.64936337735085 5.24064355440158 6.26698869188261 4.46409154789629 7.04527348948712 7.13401998368371 6.25638968913293 5.8317187514198 3.88681788509472 6.48082084162338 7.89804410732372 5.31915251864473 7.25571878102625 7.68564594898618 5.77828603014479 5.50400946744678 7.52547379357817 4.93621893422413 3.68393033000572 5.04679355058084 6.44447341293641 4.62618026646727 5.43703135575178 6.85125628158488 5.7254796444446 6.14844484366652 7.00625148957529 4.01139348891446 5.60396253466809 4.84713209048625 6.3811581025713 6.34001410753309 5.14430315599326 5.00396902339116 8.11763020392837 6.62683255019794 8.71457928454586 5.45896902627107 6.20858151396655 6.16531796433669 5.02974341954933 9.46833354733504 4.05522122960413 3.44342650184341 4.6387984266857 3.85326458900264 5.7448958656304 4.46935682356672 4.61723913330753 5.31532903373679 4.86282192264759 6.96116460017248 4.11618641403075 4.7304620881657 7.37959718500163 5.71977004954264 8.58724394778372 5.76222524797628 7.02305426322151 5.48185841770507 5.3864027178152 7.57927340092291 4.18973019858316 4.51135776194157 5.79108010511061 6.16322968266197 8.14020599207889 4.2166985514361 6.87422473587636 5.28465240027898 6.0124274266933 6.87285548261023 5.67900947847453 4.5920426532213 5.62190068638236 6.30405811948522 6.15241124465991 4.24976322082461 6.5657124483351 4.70336439246133 7.39196280356329 9.44507712679754 4.23873990871771 4.70014636638573 6.24217187291257 6.38985895317441 9.45352350719646 5.7517339519271 4.22857605576998 7.73359901188312 5.647168988892 8.440870198063 4.74541786443505 5.30102249046782 5.31097958012828 5.10969256906114 8.93730596868609 5.29558453718585 3.97414549722241 5.63831723720592 5.1565370475786 7.31881236099784 4.18443423071714 5.57496669287605 5.38974607064909 6.15593010766274 8.1373697156903 4.39280456722536 4.23446820985464 5.37718578954094 5.50563915667433 5.37090203958214 6.73370678042779 4.40893570203337 5.05724947735871 5.57365317858872 5.43846308275631 7.58365244209776 4.71664011243283 4.82044562153253 6.72800358305487 5.34566672721358 7.27589494321254 5.15334595748281 4.25794387672197 5.23543048194807 6.29453624342796 6.60219913530509 5.57389252134283 6.9444323262229 4.20033254357196 4.50170208308714 7.07282335724865 5.67101712220437 4.97961921365209 5.27111171586054 6.16449290946753 6.99792642688008 4.66258939390511 3.63334554052997 5.67840999259527 6.1762430738079 7.847330392875 4.28870618140801 5.10067582167958 5.3848319310607 5.16965724506188 7.73031155460205 5.25226428116209 5.8176021094063 5.25640659074069 6.11097200982086 7.88582117885022 4.48126031224167 3.99925688339375 5.18850197795536 6.03014388774935 7.01537432009446 4.92975949871779 6.23251455187885 6.32308796027081 7.1536075581911 6.20328441423102 4.39851002967492 5.22079819946205 8.46260093555934 6.79627050220861 6.9188661296322 5.21678880130161 5.92977129913456 4.11915002610035 5.21631662540804 4.80197530684986 4.75515218750878 4.98574003949392 7.12684827209013 5.97538751532192 7.4286378884321 5.0944490203049 6.88185674081311 2.59979625578436 4.78054849595098 6.03754579994022 6.74263570142294 6.66042201861843 6.1738999770848 5.78193563026756 7.27508424653583 5.14295239634672 5.73433826251608 6.12458102060492 5.5402573820081 6.38913375499471 4.33366349290683 4.64073841745067 5.11621008380981 4.85962349375669 7.52586288338072 4.81211767708404 5.06932029409501 3.98081098457166 2.59979625578436 6.21346120053255 4.74190563236757 5.60019073164069 5.18061864627522 7.82400037255123 5.22911830787525 7.60652846567446 5.01563929457495 6.8436047166935 4.4522602295099 4.31838416587137 8.3810316568503 4.20483192097211 6.22403472150499 6.18680748879719 5.40462958375825 8.733272290303 5.38183350519565 6.36957727044982 7.51691542334207 5.85797129741083 7.56511464059441 5.42726386592799 6.42740840655292 4.66432271997277 5.93636359338513 8.88032974364178 5.0336341437177 5.37325073172936 3.98509299291127 6.23808933028928 6.27252095256781 5.96501318606564 5.01567714768602 5.09047529130498 6.48071989638063 8.65908921665386 5.81290849351107 5.98540676833381 4.970754961259 5.76566712466056 7.10540766528464 5.95068013926861 5.99050761057084 5.09092657352432 5.24733675815024 7.89037898705128 6.07915611900399 4.51817048718666 6.04304134383999 5.34769671688594 9.19094542504635 6.22363236668962 2.59979625578436 6.98885321826262 6.41519455414172 7.96058966385626 5.56020312257267 6.39269828719048 5.81069288460802 5.72439384731877 8.21584193506782 5.2244674566972 7.06555264578022 4.75082618638622 5.25563330701578 5.75168384131176 4.19207235009101 4.89163409939888 7.4807444342998 6.48458064525372 6.60954671502937 4.26530609196729 7.03623332025541 5.19065302614133 5.89519841470563 5.61088024143791 6.05275350872003 6.56440011343377 6.09409821056046 5.62639973788788 7.39751714835995 5.84047902757323 7.34168751346775 6.61490481467236 6.07398657263896 7.74875459926058 4.84441196717625 6.5847824108666 5.20434423412522 5.28578032092221 8.13381220028404 3.90291938238005 4.36204370635366 5.21054939581066 6.15484801970594 7.22153386486323 4.8693187303381 5.00000176257895 4.81066977995146
Manes.02G077300.v6.1 4.38924798072234 4.67241184650992 4.79012979501322 4.32520715830245 3.77170475060078 4.861078992912 4.35331225138025 4.41380769293219 4.97173107690845 4.37826738240027 4.21471372100406 4.08397666626976 4.81850673413119 4.22337503517072 4.30739453982436 4.55019152913346 4.64765246602594 5.40690247268181 4.59562908396503 4.55548773694474 4.83934488276523 5.03084299439211 4.46701567353778 4.71874427351173 4.50675517204931 3.79014938861514 4.97910006515118 3.45517244682011 4.81928758069193 4.33779210971222 4.32541960922254 4.72435018432142 5.37075684083652 4.94632414653747 5.04303224287961 4.38339172483685 3.94382157042819 3.93637030314106 3.54273597101275 4.69802449698143 4.83701052737507 4.74219179435535 4.70602977151372 4.66107805167218 3.9032011645835 4.68012552580513 4.5541244778177 4.02130074684531 4.53181414395082 4.94330150756933 4.45993524155494 5.65945171902664 5.31618218386267 4.85507014227994 5.04564521897106 4.61202384795554 5.19829968614373 5.23457856781314 4.34136801772509 4.55316832336097 5.4331422605032 5.55440001652857 5.00623189482606 2.59979625578436 4.70995834962873 4.76870022827063 4.3813215950225 4.71475619702643 4.17702205997925 4.55521799293872 4.87496371871707 5.25926273635144 5.41732253011152 5.8166066397783 2.59979625578436 5.29522213893672 5.73939617369091 5.19659479192004 4.63768944548833 5.05421636437317 4.46917349746849 4.705928148491 4.32633467498929 5.02351759326402 4.37894535409083 4.18684380388312 4.50036645033784 3.86706970484492 4.15322480137276 4.20084564656664 4.68425405283074 5.65521056359515 4.99152185053187 5.18774046409699 2.59979625578436 4.81203072924623 4.71683753125992 4.48757052936941 5.15308926335968 4.99304147155331 5.40307513690119 4.39496884390249 4.55687116435612 4.74893252320346 5.12862405186618 5.33725262109905 4.81787452984207 4.72694524985858 4.04614852874007 5.0532180419611 4.7873606548256 4.29779849971509 4.67640493783349 3.92476114188559 2.59979625578436 3.91825195276001 4.04861984741434 5.25361909162249 4.9288646674275 5.05484781506859 4.82510577316721 4.65623089890324 4.65982035136617 3.79545278377254 4.74050481039205 5.09019507349284 5.01779770916648 4.43440440610159 3.9016924230135 5.01299853735094 5.04755182261373 3.9875246848918 4.6897793065555 4.38748032466568 3.57679875354605 4.47230572239432 4.90433684159306 4.94247161588581 4.42234178005882 4.97127120821473 4.83904183704988 4.93818644431095 4.48513442123628 5.49685108691965 4.64149593403444 4.50741700318531 4.14193464112 4.86601209600518 5.59024705531083 2.59979625578436 4.08526611010474 5.11827046128015 5.13102487592263 6.06309892308243 4.90542008991747 4.83404244853944 4.48910463378926 4.55606968942384 4.84610607408882 4.15638154591134 4.40101467967865 3.57108819779639 4.96348154944009 5.29144980752427 4.3783892350634 4.86825777150921 4.81641917716865 4.65808915142514 2.59979625578436 4.79052785317983 4.7885863007724 5.08439477165808 4.61480776320049 5.42284171405216 4.39133413139633 4.73382502243934 4.62832015722882 4.99798424285154 4.89963795910217 2.59979625578436 4.20697763614672 4.61018073983965 4.65825779789455 4.23479384659252 5.02699760211604 4.27484046564405 4.6408675362953 4.35135958134368 5.83736419937752 4.74123050678136 5.37138278974358 4.90623611728115 4.66370130458085 4.27776866776854 5.58913788089062 4.68319860184755 4.97646462289519 5.58878930818312 5.35659297688359 5.55319895454043 5.00660947151151 4.92720120038972 4.37805582473445 4.73607319611786 5.04366337122274 4.84023062789303 5.25114248754876 4.0850353033359 4.17024707973482 5.00657065266412 4.01950480309998 3.61601505343628 5.07914325818167 4.59524222615882 4.56000498991878 4.75595622046787 4.62534761440328 4.22016829454803 3.77728265014896 4.54377034797517 4.47187873262182 4.6683011171249 4.35236476887716 4.61807956754106 4.52280546407023 4.62478439745239 6.31010470239984 5.19297010247788 2.59979625578436 4.94021148923929 4.56589003272056 4.55268586251302 4.83705253060116 4.78989122875008 5.33499144135548 5.01860553853324 4.7778967044641 4.66780110147988 4.98692899256768 5.55572653471674 5.51362059206436 4.96301524199185 5.36131954599982 4.65910130003347 4.66744957999014 3.96554473606679 3.72219487660684 4.70962313407106 4.64440480185009 4.44007817029049 4.96785008083243 4.89863105742791 4.88324698214231 4.64042668928219 4.66660103986966 4.63234578791599 5.07827029939679 4.09760074552466 4.24514586755204 4.88274573251102 4.9671993220229 4.81166673163712 4.66414990859862 4.60265160308073 4.59012465251099 4.22994528057576 5.06231113308691 4.06419371011768 4.69287287146534 5.01044847421815 4.36884570928517 4.73041365241294 4.57197925158801 5.13744551811579 5.20809344921748 4.33338898678877 4.65759589971246 2.59979625578436 5.23691333591007 4.53265738187991 5.49369635388092 5.31733144981993 4.9479733508788 6.20528278343663 4.6667671559482 4.93438553244718 4.52291678460724 5.09381142835526 6.19186478217418 5.8142784824358 5.72247187013403 5.60631266934504 5.52304671303811 5.4869072459786 4.46304170217942 5.56469805076544 5.40064079846631 5.16155313479842 5.3810513681984 4.66309933944546 4.91213963462815 4.26950254307669 4.49085933145692 5.39683108559118 4.94083240183765 5.82252424873839 4.98565668927481 5.19432784548833 4.74844633147178 5.76759241612944 5.82670816008251 5.49347213253478 5.36949900873271 6.42379111667008 5.21250735221494 5.11306745552126 5.18655811817783 4.56723059774414 6.45833686414788 5.17113702704077 5.58253914414723 4.94559493365986 5.38918940556659 4.67217129169556 4.63008169915425 4.87180404499897 4.44935965213155 4.27485935342289 4.68205550810011 4.30304237315679 4.20464387259397 4.78487316562665 6.28297791613009 4.69710288722888 5.14460140658828 5.347081602337 4.97388377765125 4.9604835581982 4.06713649984956 4.84464287771757 4.50058305263964 2.59979625578436 4.34724494473688 4.65235052130321 4.71298971188403 5.18341290338606 4.85674429455652 5.04641018918998 5.40867480659316 5.08887064566823 5.09165806693915 5.08216430210679 5.59318138628385 4.93260225282153 5.11764759860818 5.54741830375864 5.23625721070447 5.3642349743193 5.73915055295703 5.57967163651049 5.3354525425573 5.26839057461992 4.98633886269133 4.90455316914553 4.14852534814162 4.68751501040096 4.2422425114985 5.01963808153813 4.77115594326252 4.42924048967777 4.70860358452973 4.60654291665989 5.69004993337496 5.12479634366944 4.36784157701945 4.8403760149576 5.45037181228872 5.08362312519377 5.3453591190214 5.54570102598924 5.15404330072878 5.39654383745453 4.90281255558783 5.49828218546292 4.59517568161447 4.45729363080694 4.46944764362324 4.73537676432805 4.38890659128233 4.38043874977876 5.0952911448317 2.59979625578436 4.15320261950378 5.45063570736461 6.21635295456949 5.8462416881157 5.98830757724762 4.98882944589738 5.3912484894229 4.91463968380888 5.12321816969601 4.69084550598223 4.722536146903 4.4249266853067 5.3467055564971 5.06189187890146 5.13925023864556 5.30889258391402 4.94476348973417 4.82149908754014 4.49136686158297 5.71970801965328 5.03565196054286 4.70287734667204 4.71004082478178 5.41283228405677 5.50534050857198 5.45244392782353 5.02811014039547 4.63262085980325 5.28937210667472 4.77435454329182 4.30115773173715 4.98179547844016 5.37575565938937 5.11858066793835 5.30149144569344 4.6976942120188 4.73938107554916 5.77682441619197 4.92075543208475 5.32544975514317 5.29896968418636 4.62857636985848 6.5246551233036 5.10065153744204 5.62685159924176 5.55225484043812 4.83791381149758 6.49755348119631 5.5962275904614 5.31488583001111 5.65765812589834 4.45145817549436 6.1948890604107 5.79536419152463 4.80184811350308 5.55332820303433 6.67236900921845 5.18568855675346 5.22374959360796 5.76104273755049 5.45028151127316 4.17181234696047 4.59396492194881 4.30288687413738 5.34046673453193 5.44919481218168 4.51987826653829 6.03122283868685 4.70394074712047 4.98115682154745 5.14237751353242 4.0662233689892 5.75367038053491 5.48743615975289 5.11742022388304 5.64968003876962 5.17048115059224 4.1083370108647 5.00747416536259 5.30168386222483 4.72231915851411 5.14242826684026 4.84720342817605 3.56963630029071 4.65997858185966 3.56431211964338 4.52280304516119 4.45736190919334 4.61163739126946 4.80828884730454 4.05590087440007 5.74455193416864 4.3471033629926 5.56122379329412 6.3811581025713 4.59923674124048 5.34384755330727 4.80799312548674 4.95232232106027 5.00911327620321 4.75159719704765 5.21429338827246 4.77954427920363 4.80733979709485 4.38165808122808 5.57796010077249 5.21006382587633 4.54507982488406 5.52966567723615 4.82604769687984 4.78157703927508 5.167349575124 5.04948541818366 4.64154098076761 5.01996847623178 4.54976539257451 4.66380121309462 4.97758875544506 4.35626961568788 4.60730768878261 4.57847737746104 4.42991844169191 4.15101044139279 5.81951491063502 4.73461176104287 5.85146938561743 4.93977348703602 5.27037822620695 4.15840509476992 4.48023100016638 4.76917963527482 4.90194626781786 4.80435164159238 4.35941726342254 4.89558266816707 3.80229284395093 4.83476020590626 4.65676768859076 4.33016117666378 4.88714889368584 4.4749463231213 5.1258783014473 4.70509212941885 4.09154230320106 5.14328050062167 5.35564458926927 5.75122727952219 5.17869295020855 4.69171528271106 4.64004798633428 4.92229256405774 4.71797492483488 4.4923400288279 4.61334310907414 5.12002044496899 5.05215948806792 5.01864171317875 4.75590792208516 5.88264193971431 4.62750653176022 5.42886603851164 4.60260434181235 3.97414549722241 4.29754465443972 4.88880776730129 4.74727693784335 4.92129164015734 4.35129425269956 4.85986424825751 4.69130691408979 5.08775805494544 5.21134598171278 5.26935207459632 4.83868557544178 4.47223443463894 4.91802024362195 5.03993693690318 5.34019007433008 4.65718673846671 4.56498869186162 4.74399541057762 4.31164530834192 5.98093259849104 4.76079776172895 4.46014204632433 5.21386242768338 4.54882320542685 4.62237165260186 5.15575413972492 5.32709634643245 5.4059392275927 4.69241594075646 5.17182617690171 4.50127125101015 4.31566688152556 4.50170208308714 4.43181112917672 4.65753087011458 4.97961921365209 4.45148142388119 4.39693347456666 4.56904625217008 5.60493788713058 5.02866098138755 3.94754834690062 4.60093869080165 4.55763654426969 5.45413905135691 4.69567495998156 4.0383893101787 4.77479476006232 4.7127760697027 4.46890143840814 3.77000473532773 4.19836735611816 5.12796510836284 4.81193159892242 5.01477187278918 3.99925688339375 4.65240891376462 4.99049339376159 4.16614721288995 5.08992001758009 4.23913379881278 4.05692426810568 2.59979625578436 4.25260842111898 4.22719409016126 4.68679616739158 4.46440911258955 4.1030662293359 4.7465701141515 4.26901880011362 4.5351836467228 4.11915002610035 2.59979625578436 3.7445127826073 3.51082790168131 5.72440515974775 4.45286013656279 5.25298789105454 5.68068895386307 5.35571977020887 4.9280680390984 5.85540789248489 5.07132769920127 4.40711821045092 4.66713818862751 4.23440544819309 5.09511601914233 5.24662973271897 5.15478225306496 5.07070833865387 4.8086738108508 4.98320314883273 4.92655222710124 4.78384054042836 6.01816616418636 3.78005305080069 5.31443843322552 4.55736363885622 4.66986920965558 4.77275926440046 4.24434165029672 4.94994051125218 2.59979625578436 5.00599340849855 5.40848606106427 4.4810821940496 4.89515078758113 4.77019094424234 4.79856954409879 5.17015648563476 4.6373775693622 4.1707440709161 5.32932034284341 5.02142920155187 5.3075876398233 4.52292993944079 4.53364218520728 3.75271796694547 4.17090098132727 4.8393005807212 5.00013383609117 4.78109513777174 4.90311196611099 4.96063476520595 4.49096588869935 5.9833640909788 4.80239419645407 4.17812568688727 5.31873658128376 4.97368503910943 3.99133476254339 2.59979625578436 4.91697188260733 2.59979625578436 4.72044007819003 2.59979625578436 5.37506605778044 4.54483647421163 4.65625952631897 5.58140866096518 4.63056285499164 4.70409069279434 4.73413425315166 4.52509097644842 4.08931891774608 5.16374069317169 4.97248871493288 4.84615530878947 4.71459512551864 4.82642960370641 4.7752217903087 5.33732879975198 5.08061408021674 5.08329956487755 5.90038521059706 4.60785859812412 4.09991899527981 4.88317435380111 5.03872892687881 4.54882620616858 3.93512453557474 4.99601345587389 3.37365795353155 4.64580520228272 5.77745186802375 3.75527279296354 4.43605648542098 3.58508707760162 5.25563330701578 3.51041138144057 4.80997848190018 3.78649353377287 3.3939317028683 4.60195128671307 3.94603022704439 4.75454482700421 4.10147417384139 3.77289673976365 3.8857533144325 5.61088024143791 4.28927719786345 4.22340535183814 4.66834383822364 5.10657635071862 4.00708937357435 5.4959414254337 4.04723583162002 4.83607417093965 4.44414003831348 4.89805200281745 5.27379408418707 3.95677709554983 4.16521844122718 4.88874480814007 5.10085439795428 6.33011026630203 4.7262545983764 4.46995122641455 4.4670777513188 4.51943894759202 5.20839888582538 4.0599222907504 5.12482382110564
Manes.02G077400.v6.1 3.14683983215409 2.59979625578436 3.71549495657408 2.59979625578436 2.59979625578436 4.02067279250175 3.55539340064342 4.71814051372388 2.59979625578436 2.59979625578436 4.16117226582814 3.22781498317095 4.09509312007558 2.59979625578436 3.59644953537541 4.55019152913346 3.51852869536645 4.84057715139863 3.27626599380655 3.52689480351742 4.50694654740009 3.25601641733816 4.20609378731523 2.59979625578436 3.79016148847098 3.79014938861514 4.03885432209456 4.93891475022365 2.59979625578436 2.59979625578436 4.85682202744002 3.49600148751274 3.58149631188368 3.43608939074294 2.59979625578436 4.85827668441197 4.21962495871601 4.25865185387803 3.74501690071293 3.68399644396397 4.30187717688871 4.09512107142132 2.59979625578436 2.59979625578436 3.19842031549437 4.12900872040676 3.66368988199267 4.11155110495989 2.59979625578436 2.59979625578436 3.99885256554192 3.88459432025187 3.50303880328295 3.24874933285914 2.59979625578436 3.55678748547211 4.61992648237932 4.22781439867361 3.24813913044745 2.59979625578436 3.71856906465735 4.06320435278893 3.81153240774204 2.59979625578436 3.55012442582142 3.52897269545353 3.57192143423125 3.88978140955266 3.4930121375438 3.36088296270151 4.03590089450128 4.04865414069868 4.42421523146946 2.59979625578436 2.59979625578436 4.78876379136237 3.63077662772523 3.78960690973117 2.59979625578436 3.31752771329381 3.62413774721054 2.59979625578436 4.16063303172607 3.60689911294869 3.30853211464194 3.82385682353258 3.92217091087391 3.70564173509537 3.42980673317229 3.64232470964442 4.24359201923796 3.90601320041306 3.91582517406184 3.80347103851417 2.59979625578436 3.57536345356011 4.36137404435482 3.76256172309036 3.54917772278016 3.56582483593361 2.59979625578436 4.33664377602716 3.81724682798477 3.27304933687551 2.59979625578436 3.11766270619839 4.85195764567843 3.58722151614694 3.75168329550666 3.34271822740328 3.09842035462182 4.04294978892074 3.37357534952051 4.0693963383006 2.59979625578436 2.59979625578436 4.94806827744185 3.88131722981425 4.06807985226513 2.59979625578436 4.1508572239531 3.77881302210965 4.24408791347361 3.79545278377254 4.42169621249677 2.59979625578436 3.3434653761842 3.80456736897007 2.59979625578436 3.90689910552146 3.19609879642221 2.59979625578436 3.7641845072176 4.01714583062926 4.23550654235681 3.2005024480778 3.4898242940079 3.65903663435232 3.92849303385097 3.55969412797435 3.13589789482968 4.51402825218282 3.51243713826058 3.4599404101843 3.70924260071793 3.57533447128517 3.57130530482096 2.59979625578436 3.41192620209667 2.59979625578436 3.41833297366157 4.78424783327956 3.69025959574211 3.458446002092 3.59666499419307 3.07194257290571 4.36455106533825 3.4487476336749 3.90488516978388 3.61183965644603 3.17503269450207 3.81544505059047 3.65284149238591 3.4171658081868 3.39695909782473 2.59979625578436 2.59979625578436 3.64350395697762 2.59979625578436 4.21617870134993 3.17915297907334 2.59979625578436 3.9506114186153 3.79811217211209 3.47017978033751 3.39808541971548 3.39302171797744 4.22555390948444 4.15220957500403 2.59979625578436 3.66117052613107 4.12939594058722 2.59979625578436 3.87006317287359 2.59979625578436 3.13068999412181 5.20406619479451 4.52278733217556 3.52618023350629 3.72261622898737 3.7826380584795 3.35169926356515 3.85561168854164 3.47346663669662 2.59979625578436 4.01220060360045 3.09039111622633 3.52246435195984 4.35813568019582 4.34696871659193 3.58191338367461 2.59979625578436 4.63684499096897 4.14621795295066 3.83335999253602 4.15385049941276 2.59979625578436 3.48186864689569 4.04417016622125 3.63481172564467 3.19875009976656 3.92500810131871 3.4134412798777 4.63773418820812 4.59818645381308 3.41156478748641 3.10108304697002 3.77406851515128 3.77728265014896 5.25978992476671 5.66546399847101 2.59979625578436 3.55483529680617 3.38008103418363 4.16571518010523 4.83897329277406 2.59979625578436 3.35455894485225 2.59979625578436 4.28272336036052 4.09375386409805 2.59979625578436 3.63022623727667 3.2879594338573 5.13268489380391 3.12874083925188 3.24513221549303 5.00153904621797 4.29155287755991 5.43969686225392 4.42338481975009 3.60068947668391 5.1337670394554 3.97856062878914 5.09607047877324 4.68599228095206 3.40319810354056 5.09675842049776 4.10097326528445 5.01276500717021 3.7735118799602 2.59979625578436 4.32935022253553 4.30700673531511 5.18969553814515 3.48593425868481 5.07827029939679 5.01870289228854 3.79301759064037 3.58532907336892 3.49175676901494 3.38024867922274 5.1373510237536 5.14903911005656 4.82590659210428 3.83110509497982 3.5213345440218 4.82343661449974 5.00150916072942 5.4082933044077 3.81794128603349 3.29543486065326 4.68137053848745 4.31667846943674 4.8881908764923 3.97251961287674 3.69189906155576 2.59979625578436 2.59979625578436 3.76883990120799 3.9675824189365 3.35219443992066 3.16701465435691 3.30150379084556 3.17647007763899 4.39220110365337 2.59979625578436 2.59979625578436 3.46047366396977 3.90049795760024 4.33277230110226 2.59979625578436 3.16332247699915 2.59979625578436 3.50842549389157 4.21565123026633 3.45882666299881 3.56601381190976 3.6017145150622 3.69514666089469 4.51796330930044 4.04353705852559 4.05051050385255 2.59979625578436 3.70977069704653 3.64165707291856 3.36089001473455 4.16327889222772 3.66460190285215 3.14562636105081 4.28550640542332 2.59979625578436 3.5355313654343 3.43497551468937 4.00050168310688 4.18232295026918 3.74821834779386 2.59979625578436 3.24931906988771 2.59979625578436 3.6159717350813 2.59979625578436 3.41312046559163 3.48210799648643 3.44068119535472 3.53367633021917 2.59979625578436 3.2878030887128 4.68205550810011 4.13918141603811 4.96602935505329 3.53689864302089 2.59979625578436 3.25434752792638 4.74030102635973 4.71901960207256 2.59979625578436 3.15767287045227 4.36348536507496 3.86976790507812 4.76794289731318 6.24496041229669 3.64827329451709 3.33517525269574 4.82100977681788 4.44239666450262 3.78786211089396 3.40627957054017 3.89271028443978 3.80344562113846 4.8468384723005 3.3040166343606 3.55707684656612 3.45245990967003 3.86008212595198 4.5715227802493 2.59979625578436 3.51044221122479 4.33073575499059 3.81465209650602 4.8748656168419 3.44886050587142 2.59979625578436 3.90309311893991 3.55299247203008 4.7662715609067 3.490403922 3.10996514328171 3.81873675862864 3.82433329712522 4.86010944688306 3.94463142012142 4.00869099062066 3.4497260527321 5.0593615218707 2.59979625578436 3.57959499661178 4.14299350746325 3.02689750774351 4.4597410266447 2.59979625578436 3.61565866698739 3.72820483460979 2.59979625578436 5.05097606724346 3.71952928076159 4.61076819736231 3.33065454872683 4.28518843906567 4.38043874977876 5.13212335087271 2.59979625578436 4.61060344818535 2.59979625578436 3.15110900783788 2.59979625578436 3.39262644786142 3.5620367008967 2.59979625578436 4.62999287782196 3.42512101143509 4.74240576037484 3.29247100215013 2.59979625578436 4.14137809845067 3.52542129662251 4.18217653958045 2.59979625578436 2.59979625578436 4.86735762891402 4.29149192570018 3.81807624292966 2.59979625578436 4.14690825064044 5.15213346968997 4.41508978927913 4.17579636364464 2.59979625578436 3.13125931646859 4.70989200295298 3.37279228920747 4.42421155376023 3.9459970941976 3.66234613278062 3.23323260867859 3.12630467899536 4.14126701141222 5.12300357876231 2.59979625578436 3.32153583160461 2.59979625578436 4.25078605737588 3.26470865579439 3.03813347158508 3.30108436898664 3.85015556044826 4.01736155786525 2.59979625578436 2.59979625578436 2.59979625578436 3.70021863252178 4.30765855384145 4.72049628708444 2.59979625578436 3.58442279894073 3.42271491525921 2.59979625578436 3.20412094079488 2.59979625578436 3.64546236757875 4.27877077064388 3.41241579629101 2.59979625578436 3.05578649445254 4.64683808494733 3.61979586901477 4.03505937012442 3.69417829184246 3.40965391507048 3.19755199553219 4.14774567537812 6.12579266261791 3.43856895038844 3.59990066596305 3.88681788509472 3.89736573842457 4.14348170227437 2.59979625578436 3.41079602512175 5.27582472825593 4.46687517008231 3.64502444241967 5.20555912692407 3.46981407879668 3.54399020599517 3.86603275622437 4.33941579765664 4.79011079475107 4.95979392001245 2.59979625578436 4.93918041942382 4.39632118597617 4.35041938193346 2.59979625578436 4.09996182081276 3.73972313281026 2.59979625578436 4.30342550007095 6.02757983812322 4.16091689689488 3.81364818857264 4.04260935394769 3.37602505743054 3.76737684440914 3.14554511358825 4.318343811833 3.5616432665304 3.67887954623511 3.40083590865166 2.59979625578436 3.62152517813589 3.17435855558807 3.33126977399767 3.58227561620931 4.03889162416312 4.09872912896946 3.20229976147952 4.49877845988911 3.0992041201342 2.59979625578436 4.22918250897576 3.85139139287403 3.48381109612499 3.88523365074274 3.35802627900853 4.65426473288279 4.08939779746282 3.94820647839661 2.59979625578436 2.59979625578436 4.75785065817231 3.77229110497218 4.17392445888183 3.1975645660093 3.15282698057601 5.45005419896294 3.57941440235744 4.38999561725649 3.58686561369776 3.76305104014096 4.21403476247561 3.39133175835895 4.00593321037532 4.09016514255001 3.18881389019315 4.55719402336317 4.18502579343507 3.56736478650805 2.59979625578436 2.59979625578436 4.0826506391643 4.265657248395 3.49793255112151 3.14192697751166 3.04131369721671 5.03445823262702 4.85972325403489 3.81799429195978 4.88905528676444 3.52271871871532 4.63794035180029 3.32506186180071 3.78320816394716 3.68589768394911 3.2328387430116 4.01050637003018 2.97688219355799 3.39613763158741 4.32045571755676 2.59979625578436 4.66964406816034 4.05677849293934 3.77440639804638 4.11361471692852 2.59979625578436 3.89557230081773 4.3125183963896 3.47843854242518 3.95944833641225 2.59979625578436 3.6604689730663 3.74577657031403 2.59979625578436 4.11957476775452 4.1196933579131 2.59979625578436 4.74154500637333 4.3746432299407 4.85015507032385 3.67117148881194 2.59979625578436 4.10636971646571 4.69464347417724 4.51844382943158 2.59979625578436 3.18528064700602 4.51773985457628 3.87627587420941 4.43181112917672 3.19337031441694 3.52399980726882 4.36697317802278 4.49284266001779 4.33435273413858 2.59979625578436 3.20491354779203 4.13918345243204 4.39206573500029 4.79954047840938 3.82615027806396 4.52697988465176 4.0383893101787 3.13052693773863 3.99120443646554 4.40394795081488 2.59979625578436 4.62986643830076 4.63240443628094 4.09024889660148 3.83756148430802 3.3197901182369 4.65240891376462 3.78646604316083 5.47965798584023 3.66416623449122 3.36404641342157 4.96008689032627 2.59979625578436 4.44890126692422 4.13117768021568 2.59979625578436 2.59979625578436 4.29344294093944 3.47469189890208 4.35955436680913 3.81971259407091 2.59979625578436 2.59979625578436 3.41956127694051 4.13118453176859 2.59979625578436 3.39912989984874 4.15069733872885 4.27552575341503 4.20011875794382 3.77435011010907 4.28711904250441 3.9701672858013 4.40711821045092 3.14201754722178 3.170552578228 5.14228872178764 3.21444532604007 4.56920939338109 3.34910464508202 3.12734860701425 5.01896798727679 4.69303561069965 5.43740889470689 3.41195457515195 3.29367264049087 3.50863035512316 3.63317964251077 3.85972874654865 2.59979625578436 2.59979625578436 3.18142001825098 5.66832519039415 4.17125942085363 4.91229593659842 4.36562219065519 4.10196273544295 4.46021666234516 3.64077565931951 3.81657914533774 3.03183288177952 3.09477353892355 4.14366728163835 4.47852366070067 3.74098022171292 2.59979625578436 3.25257180805638 4.70147313196168 4.05500280587326 3.39845749303654 3.96009114669896 3.28474754635573 4.0968538745576 4.22723738248092 4.65300481060838 3.81194521333395 3.52235664790499 4.34531704021384 4.62272378579178 3.69629454725102 4.07997402348583 2.59979625578436 4.57616735560759 2.59979625578436 4.83563654625684 5.50035941480492 2.59979625578436 4.97369055479796 4.59596409757218 4.4422187795895 3.73144554285709 2.59979625578436 3.94552843496954 3.92301233965224 4.55443210104046 2.59979625578436 2.59979625578436 3.88284663757265 3.6756084057258 3.9312399709541 3.43229267361625 2.59979625578436 3.89949653170754 3.58683593692783 3.79239235682791 2.59979625578436 2.59979625578436 4.35711926794763 3.82023768338981 4.94738853905675 3.49126360448332 4.0503771752365 4.09791810019352 2.59979625578436 4.49145526903406 2.59979625578436 3.41348554194456 4.11721293625924 4.92525820928777 4.60552638692101 2.59979625578436 4.1060255636254 4.57064361051425 4.53349783665393 4.75325173139168 5.02854162669176 4.10147417384139 4.64687085375687 4.32214694868594 2.59979625578436 4.28927719786345 3.11287055727565 3.65701265783937 2.59979625578436 5.54531132433714 2.59979625578436 3.64382940224356 5.58469247813888 3.78913948895055 4.57467969213992 2.59979625578436 3.47646435890152 4.45192201205434 3.65759140826972 4.40681004512173 3.90291938238005 3.32706199532729 3.87019450709065 3.92496321100403 4.12663141229212 4.79723269235506 3.10496040724535 4.12147217415274
Manes.02G077500.v6.1 6.12546595170229 5.35255809902138 5.43922423391734 4.88646024446336 5.55306213409229 6.19993867937073 5.67066755342104 5.29482161050542 5.13373128822263 4.99318443078774 6.02467219632691 5.53419048777291 5.33886066002169 5.69762393728971 5.17758223012916 5.61690570374081 5.72679839543229 5.24297715705908 5.25975455399692 5.65113629306289 6.09346024515291 5.70741117440495 5.99978984755622 5.46502534604578 5.38578413139065 5.85961163694798 5.8878575417687 6.65280296956704 5.59576356707271 5.47064662290047 6.82726180272267 5.41494562864626 5.88618625483992 5.41558432026007 4.91804535358347 6.91543257236468 5.96372796302336 5.69016935688645 5.29877900864144 5.25048184582911 6.28343299432849 5.45631546225782 5.62434408629841 4.78170252645755 5.49797047363289 5.78734614751141 5.40236519574586 5.6602290594109 5.8498534919152 5.28364947037945 6.60350132926277 5.86645199296735 6.22184317755211 5.88022554666099 5.71488227615348 6.60751546127536 5.42850328226818 5.7841792225847 5.31603196620914 5.06245572404618 5.70858066045927 5.81921750685159 5.52625982808755 5.50880681331723 4.10998502064306 6.41679226826519 5.95478366111245 6.07691314365869 5.37945106878381 4.90143364489576 6.36290243415618 5.69602383671337 5.70727263115804 2.59979625578436 5.37935167739317 6.90591261838667 6.18955378527555 5.09185086669372 5.36270135259335 4.50855242753068 6.15157662876878 5.75604633354523 6.07169229109289 5.47125878968775 4.4871318693611 6.09441887213399 5.37754049958143 5.42816109707451 5.59961702654448 5.27509343311867 6.97380949056661 6.28783002548323 6.10257848208669 5.38513975205502 2.59979625578436 5.28592524305769 6.09840430288134 5.87697902412256 5.99538538640851 5.53330863306316 5.84289735444093 5.79783538802802 5.48820255390676 6.19890507447707 6.38223026684978 5.21684130605802 6.07884004280129 5.41805470436065 5.50577273717604 4.97724608335953 4.93888583902219 4.9851155771162 5.39955458290116 5.9916722068364 2.59979625578436 5.45407893192555 5.97819470750666 5.64530798014404 5.71324266862143 5.51290784819705 5.53510461265142 5.8287121280757 5.44012026674657 5.39588942391189 5.88013228045961 5.19769247787317 5.16182481360086 5.55998613814932 6.58847431053689 6.09585137199251 5.68159250713464 6.2522434428103 5.51427065152073 5.35033260054531 5.32506524222314 5.53978503086787 6.39774149925999 5.57212077675949 6.11089543390553 4.97127120821473 4.74648606974053 7.30297625480862 5.63309205462274 6.07939049624582 5.07132205582198 5.29492202139209 5.88447328719086 5.98615229015618 6.45886951550629 6.11378370169449 5.29454467203329 7.04611301519354 5.89335387305232 6.37827953035574 5.13625624600339 5.32299041228065 6.22690974333469 5.85643364742434 6.2606435213963 5.67309505912216 5.22927886277928 5.37436023993118 5.57413186240782 6.00398281159725 5.44469144148846 5.56167640577711 6.37988056615826 5.73289160308645 2.59979625578436 5.59062011947197 6.0887348378548 6.64260154314004 5.61246043090746 6.13822909137353 5.87024633025837 5.4899810754473 5.86976576141024 5.581335543116 5.88865648930816 2.59979625578436 5.68962169154266 6.19305771415519 5.3934928397451 5.40025662592579 5.28399404066269 5.30079223646563 7.41049789217517 6.14873136559817 5.76976284116977 5.33802533465048 4.7704622221834 5.94231969112572 6.72687146708693 5.06042508264587 6.16790533041474 5.29452972557357 5.43034067209104 7.73394724342652 5.29905044364049 7.4213689869434 5.41435427783555 5.56202727246969 7.148214929852 6.13976563204552 6.33499895364304 5.95061090600403 5.58907798491636 6.85584325975192 5.42468246639976 6.09953440889269 5.23444424257434 5.0771715517846 7.24275842946868 5.49924980135655 5.39333222519857 5.21899524430465 5.26765653451435 7.05736104769317 6.06718951564663 5.89276173219383 5.84645604679105 5.78217523629979 6.98439507994224 5.66580982955359 6.3316236929376 5.42923781441498 5.3297934882194 6.93252099744098 5.41775509638884 5.89244354830125 5.42481067959372 5.35476446853511 6.70770777962005 5.81897995073434 6.38721125483433 5.2929278101569 5.25916209610288 6.55237544838792 5.40517960920842 5.96346260764492 6.43571176361406 5.60949529501692 6.94122399258446 5.69728961479478 5.55849613477689 5.58904708907303 5.29115104901943 5.98641675708106 5.40458462765106 5.53643674553437 5.79554015237445 5.39306020231958 6.27345235037307 5.64900978785912 5.43471844197653 5.59498065251652 5.07827029939679 5.73519790710347 5.71916604840991 6.13778567897463 5.22705305838436 5.51914243108542 6.17855147313365 6.05111276282131 6.01867092405433 5.43718232281391 6.08476420220607 7.08970317559115 5.34697228083683 5.95412312552459 5.70344625379098 5.44665807643803 6.1231507383048 6.13524272702749 5.68522435132973 5.70507828805817 5.93803991182152 2.59979625578436 6.77055656529803 5.36649791102912 6.10468763931844 5.49306863464166 5.16091690568758 5.919191673227 5.3809201810649 6.36333701002354 5.17122527243872 5.29236695053918 6.38433554709508 5.65139997358475 6.16389422976336 5.66229904936761 5.9122513435469 5.4869072459786 5.26701670868136 5.58201364975173 5.0509558745489 5.76787742731964 6.15901484416467 5.31439322726201 6.18893506418431 6.19866258779369 5.89447046437568 6.15302564036388 5.02990520567563 5.85062111051188 4.90145177247992 5.68968260691032 5.87565730795669 5.59226555619596 5.95317315018279 6.33860776967865 5.6879641560789 6.1738010917713 5.67068639243283 5.60127720717726 5.48224334102006 5.49947523755711 5.85108766461031 4.45645018623773 5.51710507319604 5.47370304576176 5.42353638131 5.5116562437939 5.49840925824549 5.08991604978542 5.87139716106928 5.42219660402583 6.28512769785889 5.07819091242929 6.0449887391808 5.95089224439171 2.59979625578436 5.83741466340823 5.77921781787632 5.55128729076737 5.46965512249317 5.20259580258508 5.19920014294133 5.55827467711106 5.72901159354219 5.20192304598811 4.87119208530271 6.33762672671718 6.22144563560789 5.49938249982228 5.43171534510059 5.79520985802375 6.47117264149364 5.96863805729636 6.03014369782584 5.65643544396592 5.47634518758052 6.80825127037761 5.7765779855465 6.09912246591145 5.28743774933633 5.80164523202967 6.37736885295699 5.60734826872084 5.81214774751531 5.34892499009598 6.03788069352098 6.92972345969756 4.82735364318823 5.57465926451831 5.45529346571371 5.08845060605233 6.7697513182133 5.6802039514578 6.03484959549219 5.6731315405793 5.87930480724351 5.29797855874865 6.90682586879332 5.29451700607589 5.89338574960589 4.9670483590493 5.06629272049582 6.6518351625971 5.44877047437651 6.06728117517676 5.62701814590514 5.68542713218686 6.78566963153976 5.34519810378118 5.72433374095711 5.4007164990127 5.63631390277393 6.3384379344751 6.07200786716672 5.53260901940399 5.49201983198332 4.92523310772865 6.26791611810044 4.4569336025263 6.16358998841051 5.48811053482488 5.66085896483661 6.72093247426544 5.81558728450638 6.62866067827714 5.50791210465719 5.83228408720182 6.70029137816259 6.20157093953362 5.72377979157699 5.52640263479331 5.86742792418884 6.30096725964076 5.52350286353806 5.52504284448505 5.33178365909416 5.54586050337121 6.65272975527936 6.04945887953012 5.99544070484885 5.70172169741258 5.39346761405505 6.65251832428793 6.11315235368945 5.37264911276413 4.79808129532899 5.70057397507566 5.43759448391848 5.51116033279584 5.86309143658187 4.66133465553548 6.08717353235468 6.07348619718548 5.64815017372331 6.07877970003265 5.79091283004329 5.9342477533426 6.03593461579246 5.29622559643291 6.59945007281073 5.52343124050681 5.89637847617214 6.14124121992577 5.21102091645294 5.76432855192767 5.49774083576258 4.71809397160983 6.38527774152666 5.84765740351387 5.74138073254004 5.0260267839081 2.59979625578436 5.89255148720091 5.43984019743327 5.81325884509459 6.09494154850754 5.44779182714867 6.4718931916391 6.20961377133239 5.89546170250638 5.884244244105 5.45845578696319 5.82961435792265 4.97360776244411 6.29242429368817 5.5098031863106 5.8317187514198 5.64490740785058 5.55449644108794 5.85857316097162 5.45573106810112 5.62646974915623 5.46527321233588 6.29253898760768 5.74997990332654 5.75195383792241 5.79154599007989 5.3832247937978 5.67879298104162 5.59035588068078 4.62618026646727 5.9395821887801 5.37007303010709 6.10588000088062 5.89637709304441 6.34637404878813 5.56195305072034 5.08646661400674 6.07420181579502 6.3811581025713 6.05936509616256 5.9086928846796 6.38565006676925 6.23543744201033 5.69089978345558 5.46760543218729 5.84793722041623 5.39141280957808 5.97970714634789 5.48717835890407 5.57796010077249 4.91053172089911 4.67907735641066 6.13422018013065 5.37292639586008 5.96533438586186 4.82570022578084 5.4605334668014 6.89635458887039 5.546517638909 5.5984672887498 5.01175897597893 5.15349626558757 6.31473831954473 4.84025957589904 5.17612181270065 5.5376754356871 5.0182246365511 6.76880062261496 5.25611846682633 6.38459390633824 4.88165330955678 5.37502402583703 6.45099117074193 5.90019482047939 5.6289062010317 5.34987323762627 5.18435603841588 6.22190682314735 5.68198112492115 5.34968776110504 4.36958687822813 5.47812998847091 6.95450339681912 5.69039012525695 5.93920369680472 5.70166769260874 5.31799968083061 6.59544269114171 6.14219153521726 5.71326977865712 5.03371982975495 5.56607780817536 5.99912653899662 5.70082268336351 5.7631702984881 5.67944278745173 5.31509962301661 6.02227790131975 5.50128563599095 5.43872503744554 5.1922750146775 5.01691508014582 6.80144333652151 5.61241207657629 5.58547996288223 5.09138517392478 5.39531250846087 6.46847541943525 5.58529242261655 5.13890851946469 5.49964772601421 5.14131453821707 6.51184926243774 5.3142383934482 6.14664300702028 6.10304605283188 5.5442575211733 5.56747729266559 6.53536077195347 5.02860810706492 5.69988954151926 5.41705731487075 5.53788843919587 6.39631923878406 6.52270881366998 5.29288500763257 5.59191182853643 4.63261241683237 5.80514598628706 5.34566672721358 5.83008719627035 4.91423561983802 4.95559975804281 6.26207301208047 5.69121095088424 5.99764865610261 5.789168194616 5.75365208183306 5.89922605724437 5.10206489121146 4.73355553143622 5.44435158063328 5.20425856044245 6.32686567775313 5.77801582424478 5.86740098332446 5.2401143168163 5.25615280075596 6.01412061277478 5.01028083361151 5.33749521832387 5.22868408259388 6.3156525098191 6.09380620946541 5.41930125992581 6.1577991226189 4.9830962659183 5.58072275603884 6.03754250754149 5.5740256503147 5.46825988118294 5.93835025404267 5.54816758211276 6.33047248164664 5.84463593237211 5.51900843645954 5.51859100383493 5.35141036978492 6.17322741759148 5.45667075841334 5.97344578841236 5.11360868575768 5.60339089630302 6.03949476424526 5.26780864322382 5.78475034502436 4.96996012660828 5.36187860400336 5.2354993661784 2.59979625578436 5.44114807106553 5.12126944497535 4.98574003949392 5.88822003954518 4.70768816615602 5.23804431174278 5.23130807420361 4.96931772310211 8.27151950751018 5.3465003488626 2.59979625578436 5.31441673316607 5.52130465347094 6.05850408192566 5.20236288817359 5.7528601368813 5.53768402403598 5.1909062690305 5.72143642355781 5.59057672740105 5.80503525542668 5.1182964331115 4.64073841745067 6.36698791107471 5.55591607793723 6.09214211064773 5.51967836047759 5.06932029409501 5.84356494901418 2.59979625578436 5.90656838589549 7.06939520329992 5.1533987968648 5.14334642573154 6.04554341774294 5.83458430956699 6.03194296149965 5.8172300139714 4.50840340074989 5.71780992153718 5.32972484903189 5.66980198020511 5.5825325955577 5.20984363777523 5.58786701184647 4.89708355727552 6.60738782607692 6.15103012182679 5.63436576519502 5.80372673312816 6.09803425923905 6.19185586491004 6.00409584316607 5.66454539671568 6.05082682749512 5.46604632248307 5.57175007405289 4.81885893987189 6.17064995199924 7.00968054920987 2.59979625578436 6.31113255583596 4.79587404593374 5.65992680189991 6.19026761280466 6.0840459442862 5.89082406810129 5.3875564325279 6.00728738798397 6.61332812231788 6.10020503257681 5.98396895261803 5.16374069317169 5.82517756363599 6.25711368583408 5.40325152500925 5.64883039913791 5.54266812415693 5.60136412180323 6.71054127790224 5.720444533811 5.70391175089943 5.23003311768263 4.56759474315584 6.74796828755311 6.03673182002694 6.0626208133708 5.22586562875651 5.73642070339533 5.31407876235584 5.92054795087554 5.77745186802375 5.08783125953292 5.35495398021179 5.28930292258414 6.19528648800763 5.81780589074033 4.47686435721666 5.90575983385417 5.77548744954836 5.7701633349107 5.69867332620515 4.10445691151125 5.17988952273905 5.70219334353922 5.66781370477736 5.61088024143791 5.36543630821677 5.25862448326379 6.01973245254173 5.6550109483964 5.90803468786555 5.34606854389513 5.37971646822032 6.04275007502656 5.58404955357816 5.76407434272804 4.6911916729925 5.66210727894884 6.70061307248865 5.44803560683099 5.77437269017284 4.57343399013619 5.98791810443908 6.33996145026854 5.992060884824 5.69946422278576 5.56659037715875 5.84010245298629 5.59477221366577
Manes.02G077600.v6.1 3.14683983215409 4.67241184650992 4.32851720695918 4.03424083610899 3.98544613374799 3.92229343905412 4.35331225138025 4.62457522649198 3.98248337933614 3.53020872524022 4.16117226582814 4.24303092461498 4.36605455922773 3.77649929472813 4.08606156643236 3.81953854029705 5.2587047596201 5.05673170833259 5.03206727848914 5.31091264058089 3.2129912889402 3.71802382302551 4.57924701588582 3.87057410352136 4.91246705898517 3.79014938861514 4.93391252609104 4.04230324729543 4.03685567412286 4.51811078193081 3.56031851016587 4.21744849955037 4.71603199064818 4.1156567015998 4.24570247635924 3.95248016206554 4.44223737455536 3.93637030314106 4.89079863991738 3.9132953724768 3.23201493111793 4.39599235985475 3.75549922483877 4.01013362095992 4.53906548239374 3.90826536514674 4.85603281618567 4.02130074684531 5.11164510344264 3.73724134059584 3.319570586726 4.41340305761489 5.04907603819311 4.24128925464556 4.24765733392016 3.76180760438162 5.60265854398637 5.13934664333983 4.52197096483781 4.30270472644358 4.14674280385384 3.87978480580529 3.81153240774204 2.59979625578436 4.70995834962873 3.36272545837779 5.44872924804385 3.88978140955266 5.02619209508834 5.21063143886726 3.78755572466852 5.12445575422196 4.4848100761916 4.68113159220027 2.59979625578436 3.56363431401342 4.6553376109993 3.93888509688516 4.63768944548833 5.01937406921283 4.3096638976182 4.09350044620337 5.15021823043096 3.60689911294869 5.12742085380632 3.66741940896117 5.0375651046393 4.43595159023421 4.48142465532244 4.67592682263075 3.70765324548476 4.57777599959854 4.87783411905531 3.80347103851417 2.59979625578436 4.31266839828298 3.30083189186928 4.24966718508468 4.72909417749251 3.65427869000997 3.91555449463592 3.71519268625639 4.27701480409867 5.11213816228719 5.12862405186618 3.32834234306411 3.88656439866024 4.75493052812681 3.68067920718634 5.0532180419611 3.6939030069005 3.70923438673871 3.76412467045523 4.51424071057971 5.67228931414433 4.40903198082104 3.76223258926034 5.62380456908369 3.96687064406317 4.85996026387229 4.96674920026002 3.77881302210965 4.51971342403433 3.79545278377254 4.77148981289174 4.45682179403041 4.19815411948421 3.93778378995637 3.9016924230135 4.2535313721841 4.46004151807938 3.9875246848918 4.59381467719071 3.86019260454188 2.59979625578436 3.44340296313251 3.97662905774102 4.13322265571877 4.16649173829098 4.28701857680389 3.13589789482968 3.50513210186605 4.19079790092906 5.6011627865605 5.61546360214598 5.42415449597976 3.16768203400873 3.69430075694107 5.17341756371083 4.9128248976036 4.34615749599936 3.86044642301347 4.78091630886021 5.47475345838859 4.08636883725555 3.63773510845993 3.98002620939454 4.27892310665742 4.2877942637061 4.52059564269678 3.85466741170225 3.35770011063099 4.53597128754491 4.66268196488726 4.04855109287913 4.31044173260876 2.59979625578436 4.28681519019814 2.59979625578436 4.74782748978161 3.73666685613292 4.21939335594101 5.00931976847297 5.76731325001604 5.57715434651718 4.53822848754876 3.39302171797744 5.20039296971054 4.15220957500403 2.59979625578436 5.00261083634677 3.7452094486246 4.08584676576635 4.88550828088642 4.32679977066669 5.06351446635226 3.84039625770601 4.60040446343061 5.43207906847106 4.74123050678136 4.7704622221834 5.04010467149915 3.50135233378827 4.95384254794301 4.67063375229078 4.79345558548061 2.59979625578436 2.59979625578436 5.00516634077904 5.13567221891878 3.79180362126009 4.1595829953449 3.56999139100163 3.90410977139619 4.81147924616411 4.00210822240073 3.26541768118622 3.6721575975959 4.436165552977 5.05615388718364 3.6230949516324 3.48425876672712 2.59979625578436 4.75738663910467 3.97297243328053 5.33182662903115 5.17972824733914 3.3545076278657 2.59979625578436 3.90659857568367 3.64889788739305 4.23985924808069 3.38420121746441 4.49899196875409 4.43102802832132 3.93959578482285 2.59979625578436 2.59979625578436 4.72669514704258 4.24609293098796 5.34782163556461 3.96110181010506 2.59979625578436 5.18650661102511 4.29928211929071 4.26923462383632 4.17883277085708 4.11932663603879 5.40517960920842 4.39847813267599 4.50996042039975 4.27300551928483 4.32424280279394 5.18283751816167 3.85811329352611 4.20907845683951 4.91632713281065 2.59979625578436 4.37278913560921 4.19018234102012 4.69864263855342 4.70610102600132 4.0705489002415 5.28848311510666 3.67897656628886 4.09152716741015 2.59979625578436 4.09760074552466 4.87293062676232 4.24891297286864 3.49175676901494 4.41315426772051 3.19556340470997 5.6629885904161 4.71337197750813 4.67456566997683 4.50179491314246 3.72609391070597 4.96157847286331 4.11308870188567 4.49363234648004 4.77097013898813 4.31962247511559 4.91657949981406 4.46506181317869 5.14581243723616 4.98202494547899 2.59979625578436 2.59979625578436 4.71919463727723 4.11617595338912 4.28664776367349 4.04855430503372 3.09839870207427 4.24992696834509 3.84226087756042 4.08487932790163 3.08773589500831 4.37302237673412 4.28234493984992 3.85978030151669 4.19772341778598 3.83026908218474 3.19546030758457 3.76073749062112 3.87588028550127 4.7124185258634 3.2892755442546 3.6017145150622 4.18310499085931 3.61031590638691 4.33603174269314 3.53974293861542 3.79594636549562 4.13506596469816 3.64165707291856 3.98626739876743 3.40968187193882 3.47556618872314 4.08623548289939 4.28550640542332 4.39453026483815 4.73264946166623 2.59979625578436 4.51553293813836 3.38883758703688 4.09203071720691 3.63892444229326 3.86855734942752 3.40084265488325 2.59979625578436 3.34573460342168 4.61291446546673 3.32385717853539 4.15626632057888 4.16744343414797 4.0962268472372 4.0862220305574 3.20150989367274 5.11937917922949 3.38617171524093 2.59979625578436 6.28297791613009 2.59979625578436 4.25956035074571 4.30794775429648 3.9019430405112 4.86900923092411 2.59979625578436 4.28877916681286 3.98891385547858 2.59979625578436 4.05317221743058 2.59979625578436 4.15487466269309 3.53014888630321 4.10770919061584 4.46783336864851 3.43349796729455 4.45574511705669 4.54583247116659 4.11899073244088 3.15916706065669 3.20704156102309 3.58791938660392 3.66732780932737 3.53785864499071 3.24897275233119 3.6817973704571 4.34673173643139 4.06457928231028 3.29631831669058 4.28166872174306 3.44044597459969 4.29103058565429 3.75649269451686 4.30790093584818 4.65652744434901 3.92777041351893 4.20789611296059 4.49967642830705 4.18505038089978 4.00869099062066 4.03356320231503 4.98025068250676 4.13662359960951 4.6839426921237 3.800479234893 4.83265220926634 4.35278447763466 4.82462311551209 5.02095073677353 4.28585390171517 3.7212483429046 3.68145239178643 3.77701508256462 3.62430159717881 3.73802955497561 4.73410758352832 3.49604567278014 5.42538230766262 2.59979625578436 4.25034782541933 2.59979625578436 3.37486818389207 2.59979625578436 4.29567202928019 4.64659589103972 4.60812862608366 2.59979625578436 3.65612034740921 3.90837326798078 3.57041299923972 4.66874499366527 2.59979625578436 4.36983758403627 3.95484254405987 4.0154694072416 3.11933717459368 2.59979625578436 4.29149192570018 4.52177642644464 3.84992470778395 4.47681580580616 2.59979625578436 4.1789026497143 4.23929493230702 3.54703977596284 4.73051259097806 3.25894527343764 3.48895088648259 4.02150852666329 4.13744632159808 4.60732193948189 3.23323260867859 3.50203005288194 3.45109885259742 4.50457014569278 4.31111376589282 2.59979625578436 4.00299839987978 4.34628404641657 4.38169821238066 3.65402117215706 2.59979625578436 4.87197274504945 4.15446061950838 4.41627168405924 4.01002037216815 3.26472095490408 4.19009516387434 3.39871373980224 4.66931585198089 4.20538657720876 2.59979625578436 4.14075973130164 4.56793038002325 4.32196630369435 2.59979625578436 3.41665666789317 4.10435273656254 4.28168050170388 3.47810055175345 4.54692943204463 3.5181177796101 3.11769933174954 4.03505937012442 3.76598262200036 3.96902988370369 3.19755199553219 4.54476455891429 4.11070147214262 4.06898846243676 3.90453898640978 3.25910669545783 4.45865530245243 3.99260251328406 4.15578150694273 4.60780961642945 4.2795179605863 3.19855137885276 3.9617972396281 3.81332135652956 3.71231098227117 3.91321688909703 3.77715138267553 4.65997858185966 5.1867515694713 4.48212124836195 4.57735884433034 3.73493837918575 4.90109600359277 4.41387227501811 3.91357261789756 3.87074204950781 2.59979625578436 6.3811581025713 3.67936739780813 2.59979625578436 3.11516147797062 4.11087732483544 5.00911327620321 4.78496944405414 4.585420940331 3.90012358301766 4.47848039694214 3.85584932785723 4.32636251077044 4.23244465111656 4.02344476662737 2.59979625578436 3.72759337620279 2.59979625578436 4.24411628835274 4.03889162416312 3.54267748060448 3.6289994566789 3.98751603335295 3.45647939961573 3.83749137434024 3.9229274409597 4.657374070889 4.41697366437854 3.13896247932804 4.93675978597759 3.29891955515538 4.47468230466207 4.22475758656321 2.59979625578436 3.56844582822542 3.77494877884267 4.06081522127391 4.56379298340159 4.12119666419391 4.01457748751644 3.93343152360907 4.10888980584432 4.20963365354964 3.30442840010922 3.61372050619766 2.59979625578436 4.43648998962586 3.4325387178651 3.79652443099544 4.2821861767757 4.29997707020537 4.11050823596911 5.30369748950542 3.45162270172108 4.24147142930584 3.82719265264537 5.54443699715672 4.50025697803988 3.36210465489817 3.74240741602712 3.86250160586385 4.23800372334934 4.14473727372761 5.01864171317875 4.54755158678647 3.83844866546774 4.00896060634066 4.65664861801217 3.68589768394911 3.97414549722241 4.29754465443972 3.43372965785074 3.9983120469347 4.18443423071714 4.82330325819778 4.59947960474485 4.3514402719106 4.96386557128774 3.41619604011118 3.57613858349178 4.4562401166416 4.12808416109519 4.4068791012108 4.3677793984576 4.32596008537443 4.15106243593162 4.08896076123637 5.89822336901242 5.17693251445276 4.2649228849859 3.78906326114918 3.80021628716771 4.3746432299407 5.16789998055514 2.59979625578436 2.59979625578436 4.10636971646571 5.4059392275927 4.94998318184991 4.06437485354539 5.01076241144309 4.07222534843677 4.80882801883897 4.43181112917672 4.65753087011458 4.63221355153697 4.60499491105804 4.23719193504669 4.33435273413858 4.05020411982674 3.20491354779203 3.39636938341973 3.98913164878897 4.11313282674055 4.0029296703631 3.37424946298459 4.4131675108357 4.34105549613633 4.57717508133388 4.46890143840814 4.86360446955157 3.6755733418522 3.14773248614781 4.41945621696974 3.97395710301078 3.60798097877415 4.21709244176099 4.07798847339554 4.85963445404542 4.53586350664429 3.99173403407987 4.35160983996017 5.45667075841334 3.87658420002993 3.77939498651549 3.62159293703543 4.06176689938314 5.26780864322382 3.47469189890208 2.59979625578436 4.74693319765526 3.97030664993167 2.59979625578436 4.42425574606926 4.60634605884292 2.59979625578436 3.71664159246952 4.91516928433678 4.04887625195225 4.67503778148161 5.32454115044847 2.59979625578436 4.66738241485045 2.59979625578436 5.02941969613932 4.31387006779032 3.4568536655671 5.28951179013997 4.26178639829072 4.47074681878499 4.51144773910168 3.99482307145611 4.95304121358814 4.24223773573394 3.7341416335537 4.8806997409056 2.59979625578436 4.92541343083515 4.12095066359143 4.45740308258607 4.00942744569759 3.18142001825098 5.66832519039415 3.99966738167939 4.02397426135062 4.58672758291294 4.10196273544295 4.20006188451688 4.73737966324683 4.50477409244004 4.41668109819892 4.69120794458479 3.71625096344658 5.32972484903189 4.83764037430057 4.46559348963787 4.53364218520728 4.75996615634843 4.46235357083652 4.77049861871703 5.18961728413549 4.4301314872839 3.83925168300536 5.12675781239046 3.67107566896209 3.37964665561139 4.36443649520497 3.54042399501909 4.01350712642345 4.60012685471338 3.99133476254339 2.59979625578436 2.59979625578436 2.59979625578436 3.76430622490982 2.59979625578436 4.25555924174825 3.52129112065354 4.92174755611268 3.99099591425503 3.73144554285709 4.05577999395678 3.65661271026855 4.57660686134531 5.6836173342573 3.34414564086158 3.86343053792784 3.77709883411511 4.58539841629803 4.66982478017176 4.00553713877279 4.17443433286362 4.38462034475941 4.42459040215235 4.29626661783251 4.53336521219959 3.97866198404503 3.77298917154667 4.87190881109418 4.3160235245316 4.54154588996335 5.16370789973361 3.37365795353155 4.83793413908076 4.28318455156661 4.97547470242514 4.38737303727359 3.58508707760162 4.23459351792667 3.24895042512516 4.26987185809531 2.59979625578436 4.04333909787736 5.14052592822006 4.70677329758711 5.62205272575615 5.14262384128713 4.14279396513624 5.00571738402092 2.59979625578436 5.75071652264401 4.95825064108385 4.17211971592436 4.60031384011587 3.55792757479529 4.41335578776762 4.50205227313125 3.97181638228956 5.61044104853727 4.39966993744414 4.6072082128 4.53837236828131 4.72610734570707 4.36171270542769 4.72371429395055 4.73430425828679 4.68019457823036 3.51213099311162 4.31270874083085 4.51943894759202 4.12974799444061 3.4661660206238 4.76561159759443
Manes.02G077700.v6.1 2.59979625578436 3.70064765159346 3.20665085371097 2.59979625578436 2.59979625578436 2.59979625578436 2.59979625578436 3.32387150818726 3.23690244174881 2.59979625578436 3.49438284815064 2.59979625578436 3.32888032498958 2.59979625578436 3.31139865403928 2.59979625578436 3.51852869536645 2.59979625578436 3.27626599380655 2.59979625578436 3.64676774902138 2.59979625578436 3.34744421400159 2.59979625578436 2.59979625578436 3.29982034827609 3.56341288661491 2.59979625578436 2.59979625578436 2.59979625578436 2.59979625578436 2.59979625578436 2.59979625578436 2.59979625578436 3.14570398518928 3.39941693038722 3.56670918754148 3.46275402627941 3.54273597101275 2.59979625578436 3.23201493111793 3.04922317902088 2.59979625578436 4.01013362095992 3.19842031549437 3.44390932706295 3.78296404426844 2.59979625578436 3.35067592997401 2.59979625578436 2.59979625578436 3.62754700466668 3.50303880328295 3.39135008704484 2.59979625578436 2.59979625578436 4.57053492827877 3.48202483941218 2.59979625578436 2.59979625578436 2.59979625578436 3.13655648183482 3.10654593426012 2.59979625578436 3.15500955286225 3.14237346324655 3.57192143423125 3.19194094230314 3.84431852604002 3.52675278103515 3.20611898545288 3.72475429453237 3.13708551334606 2.59979625578436 2.59979625578436 3.28754744734438 3.49723216096386 3.50975638980862 2.59979625578436 3.47446958302545 3.19937689101105 2.59979625578436 3.17512532819144 3.47624966748319 2.59979625578436 3.4779161570464 3.60014358493703 2.59979625578436 2.59979625578436 2.59979625578436 3.24973940342139 3.37075857297035 4.28567583028864 3.30794006058808 2.59979625578436 2.59979625578436 3.17403919595947 3.19285832138037 3.71548792260738 3.03824441707797 3.74858817357684 3.31557217321446 3.90879471249442 3.74612076160318 2.59979625578436 2.59979625578436 3.25897070105676 3.17721740656458 3.51918818583208 2.59979625578436 3.45516001602998 3.56627389150152 2.59979625578436 2.59979625578436 2.59979625578436 2.59979625578436 2.59979625578436 3.58164156650062 3.40831739229295 2.59979625578436 3.286972458873 3.13872541349518 3.69321142027015 2.59979625578436 4.24860555502208 3.25674191122001 3.86157560799769 2.59979625578436 2.59979625578436 2.59979625578436 3.76867498495514 3.42111300273466 3.69248065330769 3.28857685202619 4.45982622027543 2.59979625578436 3.23404875933684 3.75524493251314 3.48667118750462 3.16073271291655 2.59979625578436 3.00996798027269 3.51243713826058 3.72579040141197 2.59979625578436 3.44853243386928 3.16768203400873 3.24166522631322 3.26575909677216 2.59979625578436 3.41833297366157 3.41194443992594 4.1091360952405 3.58662713358507 2.59979625578436 2.59979625578436 3.13846362547094 2.59979625578436 2.59979625578436 3.32259926914112 2.59979625578436 3.35770011063099 3.13501077494869 3.64610360094838 2.59979625578436 3.73994329725823 2.59979625578436 3.64350395697762 2.59979625578436 3.11037841164054 2.59979625578436 3.35411837759803 3.12628544447371 3.51640820234231 3.81336031802539 3.25431612115486 3.16417745732558 3.91988476576934 3.08843871467039 2.59979625578436 3.17616497868894 3.4750818543346 3.20435226905395 2.9940602321428 3.42890958766995 2.59979625578436 3.16817936116962 3.68006359193551 3.66369345014556 3.03334130892695 3.44756539621456 3.21599979350751 2.59979625578436 3.22221931818771 3.47032695685986 3.17241119288935 2.59979625578436 2.59979625578436 4.29623416664236 3.41874749654539 3.0979139950087 3.72825270745898 3.83772004316436 3.90410977139619 3.32619170863699 3.61010806293255 2.59979625578436 3.22829425332205 3.64153521949759 3.9184517134715 3.6230949516324 2.59979625578436 2.59979625578436 3.54788813065337 3.37140050762372 3.97211625779623 4.04946998940355 3.65561143551051 3.77728265014896 3.62527782849285 3.13294224426404 3.27218266265049 2.59979625578436 3.38008103418363 2.59979625578436 3.93959578482285 2.59979625578436 3.35455894485225 2.59979625578436 3.36755256724442 3.45351024929931 2.59979625578436 2.59979625578436 2.59979625578436 3.13920880252861 3.95655090808207 3.60804605994223 3.43823763246653 4.65462856920226 4.09726286619921 2.59979625578436 3.98947841516579 3.89185867495028 4.34072159776142 3.43807603486059 3.96554473606679 3.72219487660684 3.64297008131791 3.73996799412852 3.06159220116022 3.13619888814257 2.59979625578436 3.17623298287933 4.25097796291276 3.31551071989798 3.83472820491349 2.59979625578436 3.60454462823474 3.36707522615221 3.58532907336892 3.23544690453558 3.38024867922274 3.43655961124501 3.76378988163664 3.07878727232066 3.48326144687435 3.62594502586951 3.85161638597065 5.07797981273831 3.64450280832904 4.6427185525974 3.68464331108315 3.53558850487832 4.10654547416867 2.59979625578436 3.41181455865871 3.05448293938791 2.59979625578436 2.59979625578436 4.21326796921333 2.59979625578436 3.65244182252435 3.71368014863504 3.30150379084556 2.59979625578436 3.70267332929628 3.61318371689964 2.59979625578436 3.89059840223539 3.41276326438424 3.58767727469021 3.51666604241297 3.16332247699915 3.19546030758457 4.27319097557371 3.46547799695192 5.47575413484643 3.67528607409489 3.6017145150622 3.88433315935748 3.50719198956029 3.12883395539949 4.05051050385255 3.45735620413597 4.13506596469816 3.45643796967227 2.59979625578436 3.17618018401525 4.07496338303498 3.99727552143782 3.60867516167484 3.79957896170151 3.8388998440066 3.43497551468937 4.23418702027811 3.38883758703688 5.18655811817783 3.92356263648021 3.51092040624305 2.59979625578436 3.19446987617811 4.04691236581746 3.86220897474037 3.32385717853539 3.94339026023944 3.26580903861444 3.57079195732032 3.77040547355181 3.778875219469 4.57602739872608 3.15924501044427 3.79637674302476 6.28297791613009 2.59979625578436 3.88217079891568 3.52874432227956 3.97556743876879 3.69595611578435 3.6587341302309 3.86976790507812 3.36241783843061 2.59979625578436 4.41060784788035 2.59979625578436 4.32008369506927 3.53014888630321 3.29842715226595 4.2699370318708 2.59979625578436 3.52058092152185 2.59979625578436 3.79703594294614 4.02977953118524 3.20704156102309 3.4117013907922 3.08587502403935 3.53785864499071 2.59979625578436 3.54211256810747 4.48095733388595 3.85195295809741 2.59979625578436 2.59979625578436 3.44044597459969 4.19799135644124 3.0825107763154 3.73814861403534 3.99526236440819 2.59979625578436 3.38788451366808 3.21036400817574 3.74748651209472 4.33117538900722 3.09519307076167 2.59979625578436 2.59979625578436 3.49698718962251 3.06480719808051 3.20164312672398 3.44977478267563 3.79158528722092 3.37434341157556 3.4076023698681 3.60767739904696 3.09253880012922 3.35646070222803 3.19947538049542 2.59979625578436 3.07415123844217 3.12273955512324 4.89432715034035 2.59979625578436 3.7234396992591 5.21305027915354 3.15110900783788 2.59979625578436 3.51159020852859 3.93753240572299 4.30758947623966 3.52286694781948 3.08059389465736 3.14919715036927 2.59979625578436 4.33172291751663 2.59979625578436 3.14025367911579 3.47516363191189 3.48783170415474 2.59979625578436 3.89644567283946 3.74177090403687 3.53203352010553 3.49715164307647 3.75882958048046 3.52428154965526 3.79101118381241 3.09650342821345 2.59979625578436 3.34726718077738 3.25894527343764 3.04961902926352 3.25597584154714 3.39541109862574 2.59979625578436 3.37256917773833 3.50203005288194 4.0357668921639 3.92529210360888 3.77590844923635 2.59979625578436 4.40916081935497 3.3699188977181 3.26470865579439 3.73451770752658 3.58226589904918 3.57995862099293 3.67439298428735 3.38172702084249 3.1944944784519 3.26472095490408 4.31473461025581 3.84060021691919 4.23734485464685 3.43303792983199 3.9676398053431 3.87657932119472 3.2656464759195 2.59979625578436 2.59979625578436 3.82697302268523 4.03971752953718 3.89996312790387 2.59979625578436 2.59979625578436 4.21859487092253 2.59979625578436 2.59979625578436 3.69417829184246 3.89571112591486 3.62110143186392 3.35631907845476 2.59979625578436 3.6983488676737 2.59979625578436 3.52443037232006 4.01248896801131 3.71611110415782 4.92205553052595 3.63807990455992 3.17231317506197 3.19855137885276 3.34678284603657 3.01490231394773 3.81286397203494 3.54399020599517 3.44353124367574 3.8992686649575 2.59979625578436 2.59979625578436 3.67761256886819 3.1782393393218 3.5895004728487 2.59979625578436 3.80557323871042 3.09344190010374 3.73972313281026 2.59979625578436 3.23264526912839 2.59979625578436 4.08734879059941 3.55071511297521 3.79323834796597 3.98081134350268 2.59979625578436 3.36713490980945 3.44647907091879 2.59979625578436 3.53954419752657 2.59979625578436 2.59979625578436 2.59979625578436 2.59979625578436 3.11976522407249 3.79223580108878 3.12701290025836 3.68243911328029 2.59979625578436 3.10694865309437 3.30262648282872 3.32871826849192 3.61437619789413 3.63191729296878 2.59979625578436 3.88523365074274 3.35802627900853 3.78867056354692 3.90312629524332 3.56996809434794 2.59979625578436 3.16597009136717 3.29056662479942 4.14202579378601 3.47030050271378 3.62112234937258 4.18769220863913 3.5589910470301 3.960909276293 3.34921949652031 2.59979625578436 3.19311762549978 3.56316175631973 3.39133175835895 3.28280950206751 3.36940304494811 3.88329761094553 2.59979625578436 4.38370527221215 4.71664350130044 3.78815434729946 2.59979625578436 3.82719265264537 4.06074005892778 3.85098207456144 2.59979625578436 2.59979625578436 3.41331573344294 4.16860110615025 2.59979625578436 3.91040234522286 3.77863573177652 5.31097958012828 4.00896060634066 3.33692940409424 3.44879108853492 2.59979625578436 3.48457547318 3.43372965785074 2.59979625578436 3.85036913035679 3.65087979903062 3.21960951687133 3.35112322452084 3.27464873090581 3.0753039300318 3.29663103898979 3.69429283629582 2.59979625578436 3.32081634279933 3.06791717975771 3.45055086810467 2.59979625578436 3.42048852473569 2.59979625578436 2.59979625578436 4.3313064201971 4.23993738336238 3.53996910997867 4.07673701690803 3.3580901148347 3.67117148881194 3.21419104749459 3.49523953514564 4.27338358467804 2.59979625578436 4.4445342316222 2.59979625578436 3.55447539391392 3.18542993688362 2.59979625578436 2.59979625578436 3.72261112057527 2.59979625578436 3.9829196369176 3.12826845074903 3.90720832049848 3.20491354779203 3.16658854311766 2.59979625578436 3.74953314786708 3.3217847703779 2.59979625578436 2.59979625578436 3.64429143936982 2.59979625578436 3.54482528760931 2.59979625578436 3.6755733418522 3.14773248614781 3.73153791628387 2.59979625578436 2.59979625578436 3.23836589690278 3.36272800854502 3.49741060757558 3.66416623449122 3.53056413452946 4.05692426810568 2.59979625578436 3.39724226744863 3.20178576582288 2.59979625578436 3.17254904508025 4.03180650564226 2.59979625578436 3.65620036502695 3.22322736688131 3.58640791717732 2.59979625578436 3.18330204680804 2.59979625578436 2.59979625578436 2.59979625578436 4.2631278394607 3.64505721057814 3.86318106408786 3.65586713919034 2.59979625578436 3.58630416979131 2.59979625578436 4.07708038990448 3.72038508042579 2.59979625578436 4.84386034091256 3.05120239547897 2.59979625578436 3.12734860701425 3.10979399629646 3.54690872487493 3.09747954102011 3.97274571856209 2.59979625578436 3.50863035512316 4.15826200431169 3.1277135856963 3.29609969080235 3.70818606824984 2.59979625578436 2.59979625578436 2.59979625578436 4.43498360362456 3.32868425701424 4.01219994262384 3.64178627644869 2.59979625578436 2.59979625578436 2.59979625578436 3.29644996195684 3.10899527952792 3.44650063410331 3.37134793688836 2.59979625578436 3.51541122184949 2.59979625578436 3.50030527778916 3.06479868293381 2.59979625578436 2.59979625578436 4.01766418096692 3.77942781647629 3.18171305316302 3.81194521333395 2.59979625578436 3.41790356109809 4.27240337531661 3.32729296405233 3.36381581629909 2.59979625578436 2.59979625578436 2.59979625578436 2.59979625578436 2.59979625578436 4.39642508696711 3.2568317893317 3.96217178148662 3.36362012377228 3.11619863125283 3.71941409076848 3.21892146666363 3.83058458081139 3.23023422384682 3.12901589028519 2.59979625578436 4.06664160506343 3.28948764884999 3.821954160054 2.59979625578436 2.59979625578436 2.59979625578436 3.10048140825537 3.94197673699537 3.22256664660478 2.59979625578436 3.35379231418697 3.47524811535511 3.40296774934954 2.59979625578436 3.83955901297806 3.68182989929518 2.59979625578436 3.15933397875847 3.75527279296354 3.64146810251771 2.59979625578436 3.20476569301684 2.59979625578436 2.59979625578436 2.59979625578436 2.59979625578436 3.89918274348928 2.59979625578436 3.68674262044617 3.37561084007314 3.1359058019152 3.74177503548414 2.59979625578436 2.59979625578436 3.32166868968202 3.21916247304854 4.15912911533066 3.43325699342525 4.03854513884636 3.45824826314557 3.23170429409391 4.0812256966388 3.06320104111917 3.55423144868542 3.22438648604129 3.29381410174513 3.56888036552917 3.0292052725966 4.57343399013619 3.1167432246131 3.13232547685039 3.55270442973838 2.59979625578436 3.42544384608713 2.59979625578436 2.59979625578436
Manes.02G077800.v6.1 3.14683983215409 2.59979625578436 3.20665085371097 3.63410803335427 2.59979625578436 3.55072321097309 2.59979625578436 3.32387150818726 3.23690244174881 2.59979625578436 3.59615589397252 3.04561120384308 2.59979625578436 2.59979625578436 2.59979625578436 3.55542985794748 3.13614105965968 2.59979625578436 2.59979625578436 2.59979625578436 2.59979625578436 3.25601641733816 3.13138655775315 2.59979625578436 2.59979625578436 3.29982034827609 3.56341288661491 3.64013835869225 3.45177722385841 2.59979625578436 3.28513972525459 2.59979625578436 2.59979625578436 2.59979625578436 2.59979625578436 4.14470553320777 2.59979625578436 3.21447733758373 2.59979625578436 2.59979625578436 3.23201493111793 3.37212247467824 3.18911703177846 2.59979625578436 2.59979625578436 3.44390932706295 3.14070476119692 2.59979625578436 2.59979625578436 2.59979625578436 2.59979625578436 3.95736637638297 2.59979625578436 2.59979625578436 2.59979625578436 2.59979625578436 2.59979625578436 3.32378826321993 2.59979625578436 2.59979625578436 2.59979625578436 3.51922507660927 2.59979625578436 2.59979625578436 2.59979625578436 3.14237346324655 3.71564452659676 2.59979625578436 3.12093291120984 2.59979625578436 2.59979625578436 4.10305699736415 2.59979625578436 2.59979625578436 2.59979625578436 3.56363431401342 3.9437380773174 3.06039705082243 2.59979625578436 2.59979625578436 3.90518066552621 3.9726884326862 2.59979625578436 3.11095649955553 2.59979625578436 3.22543616017794 3.49798972571452 2.59979625578436 3.1906912113914 2.59979625578436 3.24973940342139 3.14815201337652 3.47790506614349 2.59979625578436 2.59979625578436 2.59979625578436 3.30083189186928 3.43281061860876 3.03047401906305 3.4669581166417 2.59979625578436 2.59979625578436 3.31634635312898 3.07799747124634 2.59979625578436 2.59979625578436 2.59979625578436 3.58722151614694 2.59979625578436 2.59979625578436 2.59979625578436 2.59979625578436 3.23406369003861 2.59979625578436 2.59979625578436 2.59979625578436 3.13082777262013 3.30063053759635 3.72918033412724 2.59979625578436 2.59979625578436 3.13872541349518 3.45460970656978 3.58497213633413 2.59979625578436 2.59979625578436 2.59979625578436 3.46370293381128 2.59979625578436 2.59979625578436 2.59979625578436 2.59979625578436 3.32469701506341 3.28857685202619 2.59979625578436 2.59979625578436 3.68169216283373 3.5512943216041 3.61876043141201 2.59979625578436 2.59979625578436 4.12212473094429 3.6161129942103 3.03461879545996 2.59979625578436 2.59979625578436 3.39788747209717 3.69430075694107 3.26575909677216 2.59979625578436 2.59979625578436 3.86044642301347 3.29913367952584 3.10037248322062 3.18288021682041 3.41052235213113 3.77826387501707 3.02884003678921 3.07495913220232 3.48059009761494 2.59979625578436 3.47171591016966 2.59979625578436 3.07587858392687 2.59979625578436 2.59979625578436 3.45050421449097 3.73843338375418 2.59979625578436 2.59979625578436 2.59979625578436 3.51860111759208 3.12628544447371 3.25329403012386 2.59979625578436 3.06457845309048 2.59979625578436 2.59979625578436 2.59979625578436 2.59979625578436 2.59979625578436 3.57481146710267 3.5456607458205 3.15566167985817 2.59979625578436 2.59979625578436 3.71588791228863 3.68006359193551 3.14070663490831 3.21065778610885 2.59979625578436 3.037160815614 3.85561168854164 3.35923288868612 3.10743416573937 2.59979625578436 2.59979625578436 3.65946978543165 3.61553673728018 3.74340356529468 2.59979625578436 2.59979625578436 3.71345399818543 3.58610308529756 3.32619170863699 2.59979625578436 2.59979625578436 4.46943030308665 3.64153521949759 3.33933551687308 2.59979625578436 3.11572183528983 4.2562635021126 3.42444996502386 3.04879652493302 3.00967619553112 2.59979625578436 2.59979625578436 2.59979625578436 3.70377575321868 2.59979625578436 2.59979625578436 4.48692404143099 2.59979625578436 3.53258534326127 3.39145816204378 2.59979625578436 3.35455894485225 6.498641942842 3.53478780931926 2.59979625578436 3.63045880079437 3.74610372025746 2.59979625578436 3.13920880252861 2.59979625578436 2.59979625578436 5.00153904621797 4.88518844973306 3.80239036811738 5.83005914592071 3.87599515681154 4.64036706306972 7.16220690760057 4.01484295308305 4.82686147942411 4.65128103262935 3.79618540511458 6.47683722272008 4.00959847734421 5.25893340047348 3.23218886600296 3.73114165719934 4.93825246064054 4.50375608111693 6.12529661437739 2.59979625578436 5.15296601957132 4.56937232494758 2.59979625578436 4.71550240852112 4.10991350117216 3.76766519734335 5.09826466720915 4.24428044522628 4.47210854101852 4.81180654905926 4.46736409316153 5.64775399921056 4.48791637068455 3.81794128603349 3.44779333810738 5.3945258875246 7.25337384934264 3.80993039160671 4.65076715593565 3.69189906155576 2.59979625578436 3.79793381884116 3.05198833785288 3.45647313848074 2.59979625578436 2.59979625578436 3.30150379084556 3.17647007763899 3.33163621273224 2.59979625578436 2.59979625578436 3.30593419081973 3.73524452583331 3.17749061347233 2.59979625578436 2.59979625578436 4.94710347313634 3.34567679932435 3.56418732133832 2.59979625578436 2.59979625578436 3.87727191442339 3.88433315935748 4.12540217310337 2.59979625578436 2.59979625578436 3.92832661123559 3.16495280147876 4.04433301292154 2.59979625578436 3.58549110300089 3.22373713132186 4.51137254672226 3.42897032873693 2.59979625578436 3.5355313654343 3.43497551468937 2.59979625578436 3.05910626361496 2.59979625578436 2.59979625578436 4.52508004361914 4.23245741815658 2.59979625578436 2.59979625578436 2.59979625578436 4.08541760726109 3.86189585640877 3.53367633021917 3.29274630253399 2.59979625578436 3.778875219469 3.56947755124733 3.38617171524093 2.59979625578436 2.59979625578436 4.53831103154474 3.71901086273931 2.59979625578436 3.7365249355582 2.59979625578436 4.36348536507496 3.68252091038086 3.14215221956444 2.59979625578436 2.59979625578436 3.84804290290565 3.17283095979864 3.36370173476972 2.59979625578436 2.59979625578436 4.20621382164469 3.40050620406403 4.02402990737736 2.59979625578436 2.59979625578436 3.78929237566466 3.17763575246582 3.55880419163474 3.53785864499071 3.3916204310571 3.91068472725389 4.11209091169056 4.32252932440454 3.29631831669058 2.59979625578436 2.59979625578436 3.34338385331662 3.99919453952539 2.59979625578436 3.60500179411574 4.02649970206043 2.59979625578436 3.34487133408656 2.59979625578436 3.15037536408807 2.59979625578436 4.60595126627464 3.44837432885348 3.40477900251321 3.62254771808082 2.59979625578436 3.78564216104851 2.59979625578436 3.68276761886976 4.20317080722368 2.59979625578436 5.28652028092729 3.83128390774272 3.19947538049542 3.33065454872683 2.59979625578436 3.94202625470269 6.51431946499199 2.59979625578436 5.75434498370672 2.59979625578436 3.68348548293683 2.59979625578436 3.39262644786142 2.96925739016971 2.59979625578436 5.88262112976142 4.4106592586513 4.39617993931855 3.57041299923972 2.59979625578436 4.69585257795122 4.36983758403627 4.37183438362036 3.11784851617552 2.59979625578436 4.9545730326272 3.74177090403687 3.07195668903267 2.59979625578436 2.59979625578436 4.26509079117812 3.09756767139413 2.59979625578436 2.59979625578436 2.59979625578436 5.15196441695751 4.52373492044947 3.44222174044339 2.59979625578436 2.59979625578436 3.04948717202689 3.34037266712788 2.59979625578436 3.38263384089915 2.59979625578436 4.71219272934285 2.59979625578436 3.04792100866332 3.26470865579439 2.59979625578436 3.96474163586061 4.39490688457511 3.43964218646116 2.59979625578436 2.59979625578436 3.73239061372913 3.30569620533089 2.59979625578436 2.59979625578436 2.59979625578436 4.11623860520924 3.67796763501617 2.59979625578436 2.59979625578436 2.59979625578436 3.90648910418807 3.41089451088101 3.82079898883431 2.59979625578436 2.59979625578436 3.97383342333028 2.59979625578436 3.50069880805217 2.59979625578436 2.59979625578436 4.38710508913182 4.60005831362379 3.49795787344468 3.02358893173204 2.59979625578436 3.95969944353903 3.19560163765469 3.99260251328406 2.59979625578436 2.59979625578436 4.15357447593452 4.46687517008231 3.86698645270284 3.31394992493702 3.10712921319811 3.15134302408755 3.44353124367574 4.14061795982354 2.59979625578436 3.4884732644141 2.59979625578436 3.73493837918575 4.0366002517989 2.59979625578436 2.59979625578436 2.59979625578436 4.17477670351442 2.59979625578436 2.59979625578436 2.59979625578436 2.59979625578436 3.55071511297521 3.69415845135935 2.59979625578436 4.91599055920506 3.14554511358825 4.318343811833 3.67046185959629 3.53954419752657 4.8617109689737 2.59979625578436 2.59979625578436 2.59979625578436 3.62374438609181 4.24411628835274 2.59979625578436 3.37410327500007 2.59979625578436 3.46951039942522 3.0992041201342 2.59979625578436 3.9229274409597 3.3372256094953 3.48381109612499 3.77931028300922 3.52331060492508 4.65426473288279 4.14508041686593 3.09168813019347 2.59979625578436 2.59979625578436 3.77494877884267 3.3533297151516 3.03997188674666 4.01686376162975 3.37725547101701 5.24904955949546 2.59979625578436 4.05329417846946 2.59979625578436 2.59979625578436 2.59979625578436 4.03886070185291 2.59979625578436 3.14717678469408 3.42720419169766 3.67704188197736 3.33689537073237 3.56736478650805 2.59979625578436 2.59979625578436 3.82719265264537 3.4666767382516 3.33697494199146 3.36210465489817 2.59979625578436 3.17879938663296 4.81801344420793 3.47359458653169 2.59979625578436 2.59979625578436 5.1217606159659 4.08773907697341 3.5448296117227 2.59979625578436 2.59979625578436 3.11591032459858 4.57987906497034 3.48741306523119 3.85036913035679 2.59979625578436 3.94694545506219 3.65097381201179 3.11190764297675 2.59979625578436 2.59979625578436 3.19473572649359 4.2239412987251 3.11225860773288 3.80813818017257 3.20566299976803 2.59979625578436 3.98651762349796 2.59979625578436 3.10040922476677 2.59979625578436 2.59979625578436 3.53996910997867 3.36204250988082 3.13903998395891 3.36586943173339 2.59979625578436 2.59979625578436 3.81448312725219 3.28117845314827 2.59979625578436 3.18528064700602 3.28089785406808 3.87627587420941 3.22990884353066 2.59979625578436 2.59979625578436 2.59979625578436 3.74273619582067 2.59979625578436 2.59979625578436 3.20491354779203 3.56947890294999 3.81388730747409 3.33826151136271 2.59979625578436 3.37424946298459 3.45273288614406 3.34624818242998 3.86662691579016 2.59979625578436 2.59979625578436 3.23035530106182 3.90506566321177 2.59979625578436 2.59979625578436 2.59979625578436 3.49579071812971 2.59979625578436 3.05399940778521 4.81120276544318 2.59979625578436 3.21559004798566 2.59979625578436 3.25361919067026 4.6828847148228 3.32970239936705 2.59979625578436 3.29612907983554 2.59979625578436 3.46856026701611 2.59979625578436 2.59979625578436 2.59979625578436 2.59979625578436 3.24925207574573 2.59979625578436 4.45286013656279 5.09459003015153 3.34680674814643 2.59979625578436 2.59979625578436 2.59979625578436 2.59979625578436 2.59979625578436 2.59979625578436 3.170552578228 2.59979625578436 4.51096614973024 3.05120239547897 2.59979625578436 2.59979625578436 2.59979625578436 3.78576236349482 3.7908095180558 2.59979625578436 2.59979625578436 2.59979625578436 3.40690696027832 4.0406793889104 2.59979625578436 2.59979625578436 3.41695097319566 2.59979625578436 2.59979625578436 2.59979625578436 2.59979625578436 3.37587920586357 4.33715928327187 3.34368402516979 3.18649476359596 2.59979625578436 2.59979625578436 3.71625096344658 2.59979625578436 2.59979625578436 3.13093185640013 2.59979625578436 3.18764437601324 3.60270343651545 3.51824355747109 3.29856936453973 2.59979625578436 2.59979625578436 3.60435513579683 3.01265836496538 2.59979625578436 3.13842484873088 3.98234796672953 4.212949641487 3.19585971097053 3.66836007527516 2.59979625578436 3.68852467857154 2.59979625578436 2.59979625578436 2.59979625578436 2.59979625578436 3.52129112065354 4.24109588552545 3.14301693326046 2.59979625578436 2.59979625578436 3.21892146666363 3.11489981915957 2.59979625578436 3.34414564086158 2.59979625578436 3.97868723121641 3.28948764884999 3.38630181835361 2.59979625578436 3.14781871854752 2.59979625578436 3.58683593692783 3.39292817232686 3.47394710612716 2.59979625578436 3.97396347201287 4.07445480423067 3.40296774934954 2.59979625578436 2.59979625578436 2.59979625578436 2.59979625578436 3.15933397875847 2.59979625578436 3.26704859034321 3.58508707760162 4.03289231421822 2.59979625578436 2.59979625578436 2.59979625578436 4.57064361051425 4.21399704024519 3.74870207063688 3.68674262044617 2.59979625578436 3.1359058019152 5.68417138450779 2.59979625578436 6.16178436540483 3.61056149362573 3.94602480720895 3.72791025041151 3.66636006968075 2.59979625578436 3.03374484675826 4.47849225802946 4.86641735101057 3.39575812278152 2.59979625578436 3.22438648604129 3.09288309947995 3.03967187552959 3.20487193917224 2.59979625578436 2.59979625578436 3.13232547685039 3.75692974839097 3.12984163088293 3.42544384608713 2.59979625578436 3.34260516870939
Manes.02G077900.v6.1 8.44332283515642 9.24897568481736 7.38854383289179 7.41984595631606 7.57424974753406 8.30375355686568 8.19644483381184 9.08481152356077 6.73743215151255 6.84416106485576 9.10619764356175 8.33542597703447 8.25060786445621 8.45448523239233 7.55851975488182 8.1365116873834 8.4898744921041 7.6035944684249 8.3347383830475 7.7062519704906 8.67957878388688 7.25020095409076 8.11647825497987 8.3075837083447 7.93232460973388 9.018339900304 8.97494671714527 7.98490807165318 7.75838004768918 7.78240809193079 8.17685092517176 7.64636565752401 7.5908114234342 7.88962026916227 6.2766536467344 8.69076584932424 8.63775051590189 9.51920165085767 8.92368473580724 6.77553429291059 7.88701487379502 7.55964216192204 8.00048784644075 6.83545645334128 6.78470712905588 7.99047933121494 8.69882510058864 8.42085490612706 7.32673771813779 6.03973080875078 8.33276371924039 8.45739231583743 8.05781418996188 6.76099894591749 5.71488227615348 8.05056439758033 9.28527466675767 7.63671574739047 7.48180090113823 6.89001015984444 9.45229350186733 8.46110929556786 8.96634463555012 7.97431623728374 7.95596058621042 9.3164692510524 9.75137632554519 8.94424201905522 7.83707611146661 6.7726676898969 8.52520634541043 8.89012015320488 8.99808984579137 8.41446098703429 7.52430726130554 7.88627191278904 8.38450039022853 8.53272385116248 6.68564060660827 6.73789861310467 8.33643450657643 7.47233503375969 10.3198436733459 6.85324375636729 8.12501935457013 8.68491650879387 9.77468148755372 8.57126451188151 9.19078186799864 8.81215664583257 8.54067516459493 8.60921400446959 7.96878779594856 7.69452145822118 8.35969191497654 6.97773531255503 9.03726440300517 8.9288050833806 9.04141564822985 7.39881094148059 6.73206653306082 8.66711760792375 9.04016170027424 9.5586521332879 8.1033140204854 6.70244470116978 9.63479640475037 9.09258601708973 9.69069824568425 7.73090955120738 6.32939561229534 8.50801619218835 7.56938275263064 9.56551181587544 7.41172583796575 7.8894471615149 8.01037188945217 8.97222544511188 8.06080589405018 7.89618119877645 8.40927021304941 8.05150324482219 9.31413881952819 9.35983807950991 7.6429618501258 6.91313990837929 8.30675868718395 8.75092342134639 10.5003035242209 6.67673893837896 7.65120976480355 7.20065974258839 9.378031005423 8.79099671331131 7.08785367611695 7.66391936137952 7.72775662764286 8.14283034415223 7.9471259915375 7.63952580525688 5.35264599637234 7.93265163737247 8.29267264976977 8.29646299571988 8.23800431525629 7.56215069007654 7.78350039394088 7.32839779310748 8.32046895290272 6.99041309310999 6.84581674438428 7.57308540746655 7.50097935616142 7.99154844161783 7.24227005586419 8.04184987861184 7.79067134248622 7.77710754022688 8.92231925460947 7.4644258785137 6.48930431718159 8.07934993663537 7.80049789610281 8.20837021135138 7.49886312823386 6.79020431767098 7.35553097905638 8.04697397595115 8.15816518238053 7.40249646509585 6.69926383745136 7.2774458419602 8.47448418957325 8.02919523867921 8.37795126757008 7.86305186311364 7.74756988807869 8.44499883542498 8.12666280120585 8.25444887633543 7.58013902446112 8.26238143997961 7.48222415227325 8.56336760891361 7.73194684610601 7.86292870196834 8.67434548491701 8.75355307505031 9.20600579117652 7.92529536786661 7.95546899535092 8.58164720052869 7.62778634062986 8.15345352376066 7.63839515875917 8.04725179750353 6.04584455997317 7.28902296899981 7.79783382007135 8.16425715189292 6.31359637797482 5.65573337078918 7.97196246205631 7.08277646988981 8.08193984578698 6.66615111060304 5.3496249149693 6.94086070822168 7.56097403523643 7.38470313606659 7.64060728456118 6.99776053008098 6.64178488405689 6.77448640768591 7.55705172819861 7.61597197861208 7.33957983878061 7.06654205645549 7.7021329785804 8.03733704029648 6.48519379450063 6.15527244530119 6.29818002404661 6.2792015659495 7.17358227509615 6.23401970293052 5.9034565528042 6.46086692532861 8.12719984143813 7.36858686968783 7.60704758638251 7.58038877513561 6.17203417105045 7.89648601815937 8.32103201003569 6.94334231515441 5.81989641546138 7.09957839288105 7.92038290068868 7.40815993196411 7.0322293689914 6.36691058543037 7.74549117382453 8.85960221728207 7.96480272364731 7.85662847799265 7.615844664754 7.74051627564378 8.26245302134167 7.83340475885451 8.06148898014315 7.13821352995478 7.51227748015426 9.2515379007965 7.68541906373517 8.03844335520981 8.15465700137797 7.7887327443142 8.45097154827406 7.60177756988926 6.73144841536724 6.58895549501564 7.06046872731934 8.80019712628269 7.89822908035237 7.88938957605139 7.33608408479351 7.1101777754827 8.73046246940539 8.00565080136161 7.10787938032526 7.2061767055566 7.13340338222766 8.11946120600111 8.00795838047046 7.47197899741056 7.45812745718835 2.59979625578436 6.88335816147632 8.40109955514997 7.32940827253534 7.42023806094159 6.81264942545045 6.27550142568343 8.50155161862526 8.99829627003674 6.06359471538798 4.93176466354794 7.30888595783266 7.73839586431604 8.42204071780215 6.26384099904757 5.58161674943936 6.57883459900876 7.61350377331128 7.83556213173558 6.51424484285722 5.94537414012538 7.34907949489509 7.17554410874668 7.76582137203663 5.78521674855592 6.75143406465975 7.37766242034949 7.37054482528432 7.3937358043034 7.30185506533335 6.85477571259744 7.95454616719743 7.34816301432196 7.57737117799869 7.36307222387037 7.46951613900552 6.65159187575677 8.2921766488861 8.33294681586601 7.08032418736102 6.02649724722303 6.30632486675594 7.25561586560283 7.597688457112 6.56356084713202 7.26973632852896 7.93711723084589 7.67248973460395 7.83051946857055 7.33616807645732 7.68038625102938 7.65327255566726 8.55807484976868 7.29285514088503 7.38632624164758 7.71836399231082 6.53867970998597 8.67581024396856 7.58717997898429 7.51014071021493 7.01478443910023 7.56622215918076 8.0591387878985 7.66284781611415 6.24496041229669 5.84500469462998 7.10215780573624 7.07592707779524 7.63630007907387 7.0852336263786 5.79520985802375 6.53761282503327 7.17047934162903 8.1075616334845 6.40289352973021 5.4455370498399 6.54651767870308 6.57759968658258 7.37609904389194 5.85656492809606 6.88160798553269 7.12496329552661 8.82146124492068 7.88583409072378 6.76858749845366 6.06316392413893 7.45938398860763 7.38552539449384 7.78266959434492 7.45653751049884 6.6853568356314 7.51342454402659 6.75769344882161 8.25339044974021 6.29959035944618 7.01020057167136 6.67232547777914 7.49341657025742 7.05809418219671 7.12606514979342 6.97933197507402 4.71391340395437 7.62020870302731 7.67014306957863 8.30696021370555 6.86618110749469 6.32581878490181 7.25988534956951 6.681115427712 7.34678332313755 7.75075412054955 7.19092875435524 6.82349625032664 8.47076124843286 7.54475845129738 7.94693087545586 7.9402015334758 5.66755577185372 8.05110754453809 8.1602713339011 6.77775299607221 5.8868595679738 7.6205434055242 6.71244574300831 7.7228994519054 6.42236711798319 6.95099411813425 6.39128715045963 7.63456474129875 7.53650056745139 6.69235855199148 5.25477805045791 7.29219941081267 7.9229196387804 7.51498220508534 7.18866858572768 6.37554841791162 7.20058622442936 7.27369284787201 7.21244205087948 6.40636099949339 6.56888663280867 7.25010478743458 6.00964585242248 7.58362490600028 6.38431973216833 6.5483472591674 7.57480036140289 8.39282438330006 8.18581859379949 7.433573358894 7.45781226110387 7.14960494585992 7.7222273326439 8.40114343417492 7.53079312461683 5.94762127198104 7.36883218085031 7.65049319686405 7.96194500159083 7.38379057165027 5.4485365188228 5.58669122064944 8.00977433419745 7.65595508502162 7.21177017639668 6.16798267218771 7.36211025326557 7.16575097237992 8.1231304247845 6.6000811428595 7.50069568970004 6.67588079620602 7.16654622467435 7.87311546796903 6.58966973540293 6.5477907695944 7.81595678857596 7.33213485167109 7.95422986142555 7.65961701938395 7.25804848186783 7.23044540718665 8.59704528278068 7.76949235818583 7.33561122123569 6.54822485303185 6.68068864225464 8.94351623566459 7.9961933135819 7.92187201772763 6.91453868123625 7.82765468025862 8.22425692535248 7.5551835347765 8.77657595508511 7.55185975822043 7.18488274744087 8.08870517057244 7.43639418753718 8.78876495979145 8.23652165184874 6.86231408085255 7.97146720079026 8.34023395557054 8.92123645406322 7.20335788854384 6.74282369158477 7.53373301985053 8.22245414192109 8.12859121505418 5.93936375050642 6.25805908276817 6.99346146057113 7.8683789896228 7.14254474997996 7.37649148402548 7.25115706007758 6.8714426369649 6.29933202871637 7.64545445101314 6.84978729823333 7.08262266905795 5.95996932154519 6.08939990188882 6.59869168512232 5.96963890399716 5.61560129663612 8.05988856625784 7.62585450930142 7.38421535797124 6.1201231915354 5.15349626558757 7.53363851081224 7.51322844145185 7.40955425001923 6.03401742522054 6.29417907972029 6.82546073856846 7.94280688637704 8.32564472768859 6.50428632474463 6.05352144591082 7.57296442486574 8.12993930900542 8.09588947140716 7.44700204822371 6.17052422471352 6.93180427642851 7.49469717391006 8.34606170711318 7.53902792890887 7.36418020040808 7.31427848643522 7.50181636513905 7.98209555447978 7.08213015501291 5.97195438268602 8.19969916429142 8.13569008753099 7.68529857533342 6.01917019185306 6.58202078610654 7.97675092609059 8.65718268658309 8.87340394740833 7.36052442470318 6.82849008792766 7.62197069930526 8.0318537518583 7.60420455419851 7.54960332515581 6.45694224581645 8.8994630539297 7.50521779684461 7.60102112910805 6.8698611425018 6.02078531286997 8.97641519251582 7.74117558898867 7.59130499038865 7.50447400378932 7.35061480242546 7.72740168464475 7.89568402339807 8.17254741980612 6.67439715751203 6.33778113016692 8.82092481782055 8.67092788735648 8.15012379879826 8.59527582769554 7.0940261629623 7.48366678314433 8.8624975278027 9.28018268847476 7.79013328172682 7.44409939994862 5.52957176604408 8.29168159267984 9.60288942406788 9.36405833632358 7.24665665988107 7.14298099043541 7.86167618175376 9.39255305370028 9.42864544565012 8.49976109515876 7.24374610563723 9.27392254274908 10.0082022310214 8.18212691639804 7.309561064566 7.0250817451008 8.57935853663942 9.02157394958882 7.82953721204044 7.29549052693666 6.27918483811455 7.98672760555201 8.01020394237213 8.39865711437109 7.0011070363204 8.22049878836843 8.15307967320042 7.98535573595457 8.42699047662453 9.24522011940759 7.30289607681017 8.31784869339152 8.23974896528457 8.35942471666961 7.17656810206709 6.2841709881275 8.66808118550382 8.62752954440061 9.0047295964478 7.48189729886617 6.79502162447999 8.37810138878347 8.65669883922113 9.10910893672809 7.37598107849076 6.83337271192611 8.38114073771344 8.33224652950065 7.48027531631852 7.15105873080006 7.23837433669378 9.23246269319201 7.94452393107452 8.87476738987539 7.91052119934157 7.473181236889 7.74353039149812 8.52785941705431 8.53201362781879 7.88588025444619 8.17799564534769 8.47344183064756 7.28793094055044 8.19691032739141 8.02113425534601 6.60430198175613 7.76778518421683 8.98877490655419 9.00241241467077 8.06081088543836 7.85570136440399 8.8545569369795 8.89857967517822 9.29563775046106 7.86339031983465 7.40218480715331 8.03946575172041 8.57502647711322 8.78300102337562 6.73878986948944 6.70680212710613 7.3897292146421 8.35597913432156 9.69387976634247 6.87603005448124 8.22718770420573 8.08079906659507 8.00189952511569 9.67659738406318 8.02794426580736 8.2213649036345 7.99742181928047 8.36051013036601 9.66421352770504 9.30212782072919 7.67755316604063 6.62726997883876 8.71150204083472 9.39874426858971 8.72679614843408 8.4627303641277 7.37892214473577 7.70422337676884 9.08382001749018 9.01931519817218 8.29960388890311 7.36560231154229 8.62610183994569 8.19021686454883 8.34336399233564 7.39682130698852 9.11857416754894 6.64132486913178 8.37175325854195 7.81100368024572 7.63434329191295 6.4038708916507 8.74932416927151 7.94662418272175 7.6917307975656 8.13974414765689 6.78944495434451 7.95288796149348 9.53744128966895 9.24877524522724 8.39672291383929 7.36006869092371 8.8613509992317 9.08659235477408 8.78595244685042 6.6280280894589 6.39713358506505 8.21010880853594 7.47452459133225 7.29050829662076 6.97049071185173 5.48369392454805 7.79436940320636 9.20676648842879 8.20334788816549 8.76199070365083 8.09661045859746 8.74238721485047 8.35524400640127 7.77337048845457 7.1273258645098 7.54045613849514 8.17861731943396 7.5313055924872 8.81027052955142 7.44545986624811 7.42371276491445 7.83655810442463 9.20593097862003 7.9577548886066 9.25030099389773 8.24696759079131 8.38278527907374 9.17320422269231 8.1005381907297 8.68383461709593 8.08096714626623 7.95397368729328 8.68208787373983 9.0797346815753 7.29443718790089 7.5391396318319 7.6511473183669 8.7700394873513 8.26321124524157 8.26572131181003 7.61902918032425 8.9670287586434 8.05136669609173 8.90535436050897 7.87162447683028 6.67572331620674 8.47990049645857 8.05333240824221 9.51081363033384 8.03105965725982 6.59383197900817 8.20647354150541
Manes.02G078000.v6.1 4.38924798072234 4.87749585337859 5.57955831853098 4.75605986906323 4.97622557468415 5.52069990455767 4.8706838860438 5.90324546680639 5.3234867719242 5.41208494903893 5.92725944555621 5.33587005012859 5.88124983386329 5.572067813155 5.48919037436753 6.06055195705101 4.69844709182238 6.71811000089045 5.25975455399692 5.10311888043911 5.05542157179824 5.51640800890705 6.03716597840388 4.54650383031644 5.11445228531306 5.3857610011222 4.6814385498363 4.93891475022365 4.93101234886905 5.05870089486127 5.94741893052064 5.41494562864626 5.90995367675574 5.67820532237284 5.32899107505953 5.71418256541309 5.02982617424578 4.95651834574369 5.6524510952264 5.79211745309467 5.16760311716747 5.1205984305563 5.65447470752057 4.52794582638383 5.49797047363289 5.75883219458193 6.04184385985622 5.49233209882582 5.64439648369635 5.00631146867934 5.54747554649483 5.85031758292203 6.15668849543845 5.49143245580704 5.11041720310227 5.83617876235337 5.25956207880733 5.86447291038868 4.8853731131591 5.10036657623021 4.45581964901029 5.41516218472368 5.23242808245643 2.59979625578436 5.3976892854849 5.06981669128208 5.16470730563381 5.07987846411636 5.75011160479602 5.24476201603039 5.49156283174372 5.93935241942693 5.41732253011152 6.15908029961009 6.36759454527045 6.27862533681876 5.90587516809607 5.31715379606105 5.75975449249645 5.08818179585432 4.90782391430133 5.87852914803378 5.9619253913943 5.18957536961341 5.51252973642694 6.06955825540698 5.59601846134524 5.17130411694715 5.55206445979442 5.65860329324914 5.22568446489171 5.54823511628016 6.42301353957778 5.60349198395473 5.6713578930303 5.28592524305769 5.8872351473653 4.8866495968509 6.99112863519639 5.44089437997507 5.64018919582753 6.00215493502427 4.98031606514035 6.85784834120324 5.12862405186618 5.7990080553122 6.24840275725216 5.15774242458363 4.7293357776028 5.19344327971624 5.28439945953896 5.3700211564246 4.96288874189511 4.84098834472102 2.59979625578436 5.62515386607477 6.43388407896529 5.51102695186394 4.77578619279045 6.04683710247338 5.06392281294818 5.42401194895862 5.44012026674657 4.47404478420132 5.48944874514333 5.43447441439284 5.84785667455636 5.81403001983611 5.23070429151555 5.54984456555765 5.58874933461792 5.22415082787025 5.51427065152073 5.82110549442644 6.48686950649457 5.36052043295441 5.44044371597901 5.41624284349338 5.91573354204307 4.72870798905648 5.8163297721305 6.05153986955099 5.39127447884969 6.87322688453742 5.44831865138044 5.02630814947807 5.93067631092362 6.62896609155402 7.36123694452083 7.53061015981488 5.65763762899701 6.72056139740929 5.68238582000035 7.30912878144152 5.00255926748439 5.5661367479729 7.28889516413981 6.27689780110921 6.27315254883283 5.60460763975506 5.7395520986819 5.24697907003765 6.1604404712474 7.38470671051883 5.344998807521 5.92987283333822 5.52478939028327 5.76885506483515 2.59979625578436 5.30681851010383 5.28252995294964 5.8175856889542 4.931272748135 7.26888290062822 6.08059563340863 5.24055902273246 5.06953659453863 5.581335543116 5.93956123625884 2.59979625578436 5.29014537279799 5.9843131834281 6.08214340032652 5.40025662592579 5.09594362197316 5.85750655907449 5.95532644853648 5.39609825636954 5.81518877691446 5.47217846196677 4.95634211043092 7.26605020850717 5.76128766802984 4.83801288920117 6.57217585519498 5.70200501922381 4.94235025706353 5.78303894471595 5.54101406380609 7.08478321842064 5.53496083453604 6.06568639772521 5.47592814191863 5.32451179918941 6.68368574714936 4.9573432374501 5.19911869990472 5.29418779315513 5.15025970782333 7.22615969142841 4.90579194770543 5.24001875220838 5.28155986456941 5.17830666598461 4.89887192474312 5.63835081581882 5.89626718147904 6.16712069809066 6.93987331049872 5.82589427353889 6.09858403334065 5.85159916228614 6.19275888347526 5.43881404870391 6.55031654026564 5.69076315493132 2.59979625578436 5.7968602520107 6.73099770965066 6.41813684946766 5.68063075653275 6.23928532951071 5.52377373326359 4.43785969738629 6.3109323791474 5.46777464206147 5.6144021718348 6.55237544838792 4.83123900576488 6.10223853683035 5.66313141802643 5.4823651207634 7.53910670045635 5.82246586997583 6.4274384309734 5.71085976924464 5.85258750687182 6.32320199074671 5.70295191815558 5.82215621045126 5.32293994031574 5.16817678355568 6.32761965619795 4.97116669211376 5.81089313855586 5.8751563901521 2.59979625578436 5.89389406748688 5.56481292753004 6.82960990826552 4.64420548228199 5.4596897226182 5.61833462358705 4.96229904443256 5.95678309281744 5.20655739160424 5.8626463485449 7.04785741162361 5.57194763903486 6.33497867638571 5.92613611552991 5.08894954796891 6.0859455662341 5.73442031422737 5.1552759557094 5.68653196995965 5.83325607893306 2.59979625578436 6.51422180069757 5.74058161872633 6.72365171610347 5.59898055736226 5.23754233543413 5.49012615459878 5.41520937727903 6.14094863588867 5.48546465477707 5.4423356480571 5.68396396152008 6.26429647446929 6.4356858523878 5.68047487218614 5.22376414469284 5.76616366984239 5.44584809500747 5.64920817919259 5.91194449695852 5.40257385970579 5.3447016929105 5.10931149168591 7.01740324361478 5.69507368962992 6.21468869120417 5.4348668307391 5.22985350384243 6.39773377061952 5.06488341379365 5.37982361294605 5.90397337478623 6.00538956776198 6.69149260183469 5.37251256606786 5.77513222903481 6.04172796302446 5.70573964883351 5.26424858110348 5.66884513170956 5.18120583832573 5.68361347877364 5.93964063920925 5.48319872908747 5.72394608451563 6.08664733148361 5.0371306388847 5.10250867424428 5.44284883618629 5.5540499703983 5.32219711271604 6.60491081481567 5.80766713493658 5.3820924552612 5.23404734898203 2.59979625578436 6.15520878243031 6.11098115798882 6.32496666270182 6.05268956285055 5.3429916069977 5.84778515967662 5.72601390575179 5.3467430704581 4.54807081784639 5.36952137478413 5.44185750575479 5.36713365182628 6.57354071558903 6.05865532197438 5.68906568744055 5.2959660513117 5.76105601306947 6.35957805595946 6.25679597025842 5.87180842618795 5.94637609872192 5.85323108865956 6.08431047736073 6.59525152540326 5.80164523202967 6.55309372213906 6.46421093546167 6.68852540398122 5.34892499009598 5.27881672069707 5.35278804095859 5.6857023268581 6.13983040266336 5.6066284645962 4.9838667527237 5.53048579056157 6.45505134718815 6.10639265427084 5.74103183902714 5.24663070213631 5.29797855874865 6.26483009179303 5.48409059909644 5.88146015546341 5.33760948832133 5.24464745035171 5.45189740146584 4.77706168812715 6.0769535748831 5.35670591588829 5.33931270252621 5.3906672476539 5.40577785598726 5.60159172474799 5.19168516448211 5.53541156157947 6.24907140394311 5.27023687494268 2.59979625578436 5.35965439232217 6.12942691511825 4.89260392446196 5.09033260165601 5.88410242276542 5.19795287072385 5.56575813089601 5.39436963072989 5.77991817713589 5.96004473155054 5.83448503923142 4.23067941863963 5.03880512572762 5.64741305260546 5.13925023864556 5.57584796100053 5.02005858525395 5.71243405096772 5.24123023031373 5.98408370264411 5.24002368163884 5.30366757288503 5.78774618866019 5.1651226816196 5.99544070484885 4.96637041654601 5.23935893395428 5.9482443408734 6.16220755993803 5.40258767927378 5.87699483212846 5.70057397507566 5.57200278751795 5.51116033279584 5.59392596011705 5.9574071171032 5.72611704074237 5.16530431943274 5.81843826110583 5.79918506500316 5.99940516505781 6.11088172753841 5.28302172754956 6.38196320627193 5.90956686254889 6.12911474362942 5.7049771539466 6.05787709988152 5.72471635689804 5.95574009592811 5.88932970795149 5.78439112684287 6.1047965834686 6.23780532752418 6.94892386903316 5.16693357204516 2.59979625578436 5.36350940029994 5.72071754601649 6.74447873898615 5.85372075336821 4.86712053542696 7.22783322733675 5.59927588728256 5.50779516758466 5.74893256752702 5.6232101392156 5.1879040250889 5.97043127383695 6.94766279486608 5.72937034995307 4.97352419318017 5.28079525402559 5.76671876082388 6.35501945774509 5.06773540807774 6.19460648295581 6.34542623156596 5.96296586175538 5.36257211587066 5.52971811360362 5.04326300526592 5.14149961347253 6.18526322544918 5.70960024578939 5.29676315626703 5.79118250880813 4.92628868123684 6.4223782883121 5.28793394700189 5.18200176436356 5.25095363223028 4.91935210092338 5.12877388407023 2.59979625578436 5.51389723427664 4.97274745738078 6.24315086186453 6.61782001621712 5.10739887604812 5.8333795375816 6.4315434994819 6.06349934654453 5.67675185659251 5.23686310727781 6.48976094462428 5.51837195994031 5.4350895084049 4.90273180478721 4.59980291294572 5.34599566695008 5.38974793308659 5.6398509954419 5.44201734214166 4.91728809561068 5.75020795871262 4.61872763093547 5.60029767457871 6.48875124839877 5.27391462856464 6.0522709299005 5.93556694707883 5.20266183374147 5.16086403007488 4.97927220390399 5.7964785206752 5.28862860124085 5.53356325262173 5.91611023531093 4.92450424347401 6.04797809269001 5.00417926419513 6.07653571207799 5.625589798037 5.57451033624845 5.50235058394482 5.17729634499744 4.88749367545787 5.44417260917532 5.60854269674033 5.33204625381997 5.45831334627284 5.87352256575767 5.68731097028555 5.50055135899491 7.4128766687729 5.56197276783355 5.59947462920549 5.33379953968864 5.78293337248921 6.25441098358344 5.84268361354951 5.37735691435761 6.95011096378103 5.82069886014554 6.37069003465945 6.16737266386417 5.20129015482268 5.1217606159659 5.88806683726026 6.16977061232003 5.86559303843714 5.43621877710562 5.56738864641969 6.90820219371478 6.19355487987528 5.64878116735313 5.44495957451509 5.67731943660699 5.89314068012607 6.35266668222991 5.87477166936412 5.24141749248152 4.8107957487304 5.63712160264036 5.16321635136347 5.5669651670473 4.98064204560741 5.20273776586975 5.9281764153758 4.74399541057762 5.78015527687858 5.3769411937489 5.08405778215169 5.49470775887046 4.23515348862007 5.30260779735618 4.38275651510986 5.24575162728804 5.23543048194807 5.01130485999211 5.77733599671057 5.00649851161446 4.96296786462028 5.60078804248834 5.34292834046591 5.96912928401974 6.30938825714545 4.97961921365209 5.58341570088192 5.41472256641808 5.88780148793481 5.29133941520632 4.87113474315124 5.65106659304034 4.78027131680255 5.00364672586992 5.03132395243238 5.50169382863526 5.66283132844174 5.39045909236585 6.52349233999738 5.50646328897846 5.3471121544228 5.68406146510165 4.57644638459609 6.12303684942387 5.35284505527207 5.22280796110529 5.57186178051076 5.68134572841428 5.43916131538861 5.51859100383493 5.0733640156105 5.45295053203252 5.45667075841334 5.21322537708815 5.24514989327266 5.18893763112807 6.82585614426788 5.60901927010228 4.81008357371109 5.46403446088365 4.81045415813219 4.83385739587962 5.21631662540804 5.00400186871152 5.22409766931607 2.59979625578436 6.60958653153165 4.78055472681418 5.87930415626548 4.94218317904221 5.29289928178894 6.83159271537088 5.19609721274575 5.77481682090605 5.57724265372053 5.77366754859916 6.05850408192566 5.06022213323105 5.07777975200062 4.95453112550974 5.15720302817073 5.3043671176219 4.55837129242641 4.93520073932998 4.33366349290683 5.60092829600791 5.96590100077606 4.82546036546022 6.41898285890094 4.77275926440046 4.75746838394541 4.99756211145604 5.66832519039415 4.87686224598524 5.87578473010289 4.97749563868458 4.93983774779483 6.21665102455894 5.58976495580055 5.45321386034264 5.56983523559988 5.02747709937321 5.1176867798038 5.44323658959495 5.61780810962022 4.57776068839181 5.5645465525121 5.79025059819341 4.80128658592264 6.13012769827879 4.60845679480937 4.66049482384813 5.74015860041921 4.664608171224 5.31068815949366 5.2626379283187 4.97602351459531 5.41375909916825 5.88548170279638 6.507230886464 4.95182661320551 5.37325073172936 5.13786176243725 2.59979625578436 5.37369077154953 5.50035941480492 5.13377335982227 5.43477722075441 5.70479309333763 5.86929290811417 5.85309656073636 5.79699041649395 4.9154445482326 5.32573539206354 5.54285914193448 5.6723942620533 5.50412315033144 5.53328348599864 4.93991844529126 5.56556971281106 4.52202378317754 5.60136412180323 5.00105885425338 5.83808291637854 6.46122539193894 6.05832601348472 5.2721913730253 6.07629511241769 4.18231982885692 5.8190591929369 5.76698926637556 5.03992820340983 5.61138074708617 5.38161105809796 6.49506901064797 5.56795751754566 5.09372811336223 5.63200840400313 5.68455970442081 5.49212560812764 4.41169629372577 6.37956928074669 6.95307056094555 5.52467307069247 4.70677329758711 5.25602659113414 5.94972044435485 5.94218385284197 4.77374530303184 5.61088024143791 5.12335860673893 5.13324997252324 6.80264605672668 5.8404608330892 5.8911034598628 4.76198790516331 5.62969663294539 5.54811770308844 5.80539452863308 6.02639430508295 4.77004642451154 5.40658661722593 5.83908905538339 5.52255410292463 5.68496540427678 5.42686717921785 5.14874740300265 6.14806479816406 5.79013049486152 5.55224852353526 5.60806222651069 4.9278689726653 4.81066977995146
Manes.02G078100.v6.1 5.08646840790994 4.12294770149171 3.63623345934343 2.59979625578436 2.59979625578436 5.23032281496243 3.92858594511074 4.96430147804968 2.59979625578436 2.59979625578436 4.4934569394283 3.04561120384308 3.93065569810438 3.77649929472813 3.01339967241467 5.41016372156399 4.21927371736272 5.68606726210345 3.27626599380655 2.59979625578436 5.36630223880963 4.36057313477778 5.23986429612255 3.46175834267099 3.36517982117798 5.6211474098921 4.8386571478935 6.41272846553846 3.45177722385841 2.59979625578436 5.97994793025355 4.41045270706301 5.1453952075018 2.59979625578436 3.14570398518928 5.71418256541309 5.1920627677235 4.72089113306866 4.74708467133602 3.15137780479602 6.12012156564492 4.43952309386099 5.11493609232955 2.59979625578436 3.19842031549437 5.01519992195741 3.98542741831231 5.26677690933134 3.13370949737372 3.26766221655289 5.64094018165302 3.88459432025187 4.80709561830109 2.59979625578436 2.59979625578436 5.52062095617094 5.53066880390462 5.00099947295979 4.34136801772509 3.98470369819395 4.70266724377004 3.87978480580529 3.9864812556369 2.59979625578436 3.15500955286225 5.1447470677866 4.30704048787747 5.25118755415312 3.33289544367448 3.14104836382465 5.52660466640013 4.38449295078425 4.54259283963527 2.59979625578436 4.96354976747314 6.3301801278058 3.63077662772523 5.44914608487251 2.59979625578436 2.59979625578436 5.72395192573912 3.23212901003371 5.34070717890716 2.59979625578436 3.30853211464194 4.28569557922633 4.50036645033784 3.78968888578922 3.32102698974581 3.03309729085306 5.78799138104861 4.51920321945192 5.94737611792821 3.30794006058808 2.59979625578436 2.59979625578436 4.99525138845766 4.33427195750701 5.34370529118994 3.80898720316958 2.59979625578436 5.38210378276521 4.55687116435612 5.24958923326173 2.59979625578436 3.11766270619839 5.64443275248248 3.91681526492736 5.71910731736308 2.59979625578436 3.58288439614787 5.46720031780715 3.48984493175801 4.41749325203936 2.59979625578436 3.54772472454507 5.83707710245885 5.22502356834361 5.19075537692058 2.59979625578436 3.08797719378391 4.89312321883231 3.88210113042848 4.24835238576493 3.98832669621086 2.59979625578436 4.3351205216289 3.46370293381128 5.74645839569592 2.59979625578436 2.59979625578436 4.6304344826418 3.83091519493148 4.58308076359277 2.59979625578436 3.2005024480778 4.48471441980049 3.5512943216041 5.59690321590399 3.38823800246194 3.51812105738734 6.06231925918061 3.6161129942103 5.63427138101769 2.59979625578436 3.09448431999199 5.70969231258048 4.32554129097723 5.70540063419837 2.59979625578436 2.59979625578436 6.10406441297589 3.96113482331506 5.2067007944747 3.18288021682041 3.63773510845993 5.20060152732714 3.4487476336749 4.5761930900094 2.59979625578436 2.59979625578436 5.17856325963498 3.51663380570461 4.57954258934182 2.59979625578436 2.59979625578436 4.23673643956694 3.97782670099057 2.59979625578436 2.59979625578436 2.59979625578436 4.92656430867945 3.85648531197691 5.33316251999173 2.59979625578436 2.59979625578436 4.68534670094064 4.29067483747483 4.70960764893765 2.59979625578436 2.59979625578436 5.57249006060467 3.63241239287788 4.44821029049616 2.59979625578436 3.34647505545364 6.48981937852031 4.036756861479 4.66279771156836 2.59979625578436 2.59979625578436 5.33656162633416 4.11610799124803 4.27776866776854 4.69320307600654 3.00601590298794 2.59979625578436 4.65544712378664 4.93017861567431 4.74438309913008 3.45430755514463 2.59979625578436 6.84828828666612 4.51659167679027 6.02063505343963 3.11263355011005 2.59979625578436 4.29273045318865 4.38747984683281 5.19485623069306 3.19875009976656 3.61601505343628 5.28155986456941 4.18992841586982 5.62237257386515 4.07365571700846 3.10108304697002 4.35864043070575 2.59979625578436 5.41516063579538 3.13294224426404 3.07737644082094 4.27904958362697 3.85008759048063 4.68846215700261 3.56356945436749 2.59979625578436 4.88515165016035 4.72669514704258 4.24609293098796 3.63814347932449 2.59979625578436 4.02904854250038 3.2879594338573 5.53870095605448 2.59979625578436 2.59979625578436 6.83199501663646 4.93702853440514 5.85528855486473 3.69747997952202 4.09210679568761 6.33118460362981 5.26182889068302 5.37179165217382 3.34894100460763 3.17150791081674 5.43532631114447 5.12923309273846 4.7220511622245 2.59979625578436 3.48725331849201 6.49462926361225 5.33901962744374 5.26983775808023 4.16526714279909 6.32025749464405 5.67805716880546 4.24514586755204 5.11212334935744 3.49175676901494 2.59979625578436 5.84854520841515 5.77842235331955 5.5572261138071 3.72918927219567 3.06640245947418 6.12702711964533 6.37981726104053 5.95412312552459 3.35931070899168 3.29543486065326 5.86178682732997 5.59531685468273 5.1552759557094 3.97251961287674 2.59979625578436 2.59979625578436 4.25161846552987 4.31344526238739 4.47301574106497 3.51628227195113 2.59979625578436 5.04210323566452 5.30967861728622 6.05060901931328 3.61318371689964 3.2866359024642 4.7991538568865 3.9740515359904 4.78321174511632 3.25348081783336 3.56402233026117 4.21146046157104 4.20256797602145 4.39654717270036 2.59979625578436 3.08962850859985 5.91177221201074 4.18310499085931 5.37844893500179 3.64106149683456 2.59979625578436 4.64331373921658 4.89396615263415 5.54064796003207 3.14105343535606 2.59979625578436 5.23400672360977 3.90030720244625 5.50055048214485 2.59979625578436 2.59979625578436 5.26006479636822 4.99902351738656 4.43124557945812 3.98940681422073 3.79160438696396 5.12148230517195 4.58590161274249 5.81741219557975 3.64358731401363 3.58962556786357 5.17203445701605 4.94009032523526 4.83751434430075 3.29274630253399 3.08857273903009 6.02354286599583 5.15935443246321 6.43405753875882 3.53689864302089 2.59979625578436 5.13743083605941 4.02281133458738 5.55128729076737 2.59979625578436 2.59979625578436 4.80127239251849 3.57256915919904 5.49559137805058 2.59979625578436 3.34915287415242 5.06871934849143 5.01367982512967 4.99305385821328 2.59979625578436 2.59979625578436 4.29401151045846 4.73946468036379 4.77787490200202 3.3040166343606 2.59979625578436 4.14358576806397 3.73379632513718 5.80546068603558 2.59979625578436 2.59979625578436 5.78719751833659 4.90915170914192 6.04449437325107 3.68598495281727 2.59979625578436 4.60751158534198 3.86144261009251 5.160138268986 2.59979625578436 3.47458296180241 5.30969590382675 3.38788451366808 4.49967642830705 2.59979625578436 2.59979625578436 3.29703488223369 7.18789855670221 4.40471199299202 5.18147858848664 3.06480719808051 2.59979625578436 6.46321252800515 3.14481839600152 5.26531810307385 4.20317080722368 2.59979625578436 6.79500450895424 3.71952928076159 5.80982712442883 2.59979625578436 2.59979625578436 6.23361655297745 6.03446352052601 2.59979625578436 3.55603337558458 4.55720408687157 4.46668977319017 5.51904414819448 5.45368642273205 3.12088499837687 2.59979625578436 7.14487125468195 4.79648866637068 7.36584505742692 2.59979625578436 2.59979625578436 4.63861677249876 3.35977791636333 6.58089249885271 2.59979625578436 2.59979625578436 6.26847792211162 4.81533626129093 5.90665517601862 3.12339831546568 3.23107304392998 6.84333015609181 4.56633143262214 5.70202104110173 2.59979625578436 3.34726718077738 7.25010478743458 3.76297969803532 4.86542509056383 3.39541109862574 3.66234613278062 5.35451287933496 3.85652900328212 5.65835683330178 3.50018589828307 3.62506705818828 4.88095758852046 3.47965226843891 5.13976039576882 2.59979625578436 3.21735999960508 5.16732849712251 4.15495975836473 6.1877786736839 3.15604534493096 3.1944944784519 4.47701274241221 4.75759744534407 4.9523407556654 3.89363607006768 3.19302232415317 6.16548793045454 4.18680186450716 4.93735216072403 2.59979625578436 2.59979625578436 4.44254480413046 4.16547033799564 5.74319787979095 2.59979625578436 2.59979625578436 6.75906481773877 4.01508751431884 5.97302484564185 3.53081433923715 2.59979625578436 5.38749833466507 4.70394074712047 7.47674307857639 3.19701343765189 2.59979625578436 5.17912010139442 5.7945782289028 5.83926528921611 2.59979625578436 3.73256147324259 4.8193009800136 5.86040891815173 4.12948486021305 5.05544324062866 3.31367075302264 2.59979625578436 5.38614121139962 3.67218395032668 5.06708638173019 2.59979625578436 2.59979625578436 6.38858911385011 4.60020038744552 6.13710546599633 2.59979625578436 2.59979625578436 5.43154935669389 2.59979625578436 6.22971824266497 2.59979625578436 3.48331719498716 6.04823773792984 4.74703343965758 4.53093163962384 3.35007378670469 2.59979625578436 6.36772134403767 4.27105551428176 5.60495997108278 3.57485221678413 2.59979625578436 5.05333289286512 3.85326458900264 4.54112951229947 3.58227561620931 3.34135829939782 5.76481009940607 3.78036332938571 5.45385791529283 3.45647939961573 2.59979625578436 5.67901873075329 4.70556285380356 5.14360001140093 3.13896247932804 2.59979625578436 5.78149050709884 4.51524207537375 5.7964785206752 3.22666753937026 3.16597009136717 5.5469081357183 3.65399748847355 5.15155101210255 3.1975645660093 2.59979625578436 5.89947527565658 3.29901172108088 4.98153723500313 3.30442840010922 3.19311762549978 6.25088044334078 4.56489356916729 6.18041520828025 3.14717678469408 2.59979625578436 6.5776592893984 3.85085213849157 6.36524571001342 2.59979625578436 3.63770880969205 6.63090326523935 5.96944514040976 5.24189829530725 3.66601713775343 2.59979625578436 5.28122612354006 5.50128563599095 4.86821802224127 3.54190319695318 2.59979625578436 7.08054413064239 3.92400081151839 5.27305122595674 2.59979625578436 2.59979625578436 5.38634005975734 3.7638129513233 4.37671647808818 2.59979625578436 3.07812638981679 6.27706246951681 4.05677849293934 5.08775805494544 3.41619604011118 2.59979625578436 4.4562401166416 5.63712160264036 3.91659645168202 5.35197341438133 3.20566299976803 2.59979625578436 5.51018145518496 2.59979625578436 4.57617864008008 3.12724282625815 2.59979625578436 5.91666687169644 2.59979625578436 4.29879868500247 3.67117148881194 2.59979625578436 5.98609342288093 4.55277631644368 4.26003731579793 4.13699349435205 3.42230518372925 5.720245288079 3.87627587420941 4.62860731200674 3.19337031441694 2.59979625578436 5.47437079028925 4.11721428326127 5.54556445204393 3.53953527174762 3.20491354779203 4.5132089815524 3.81388730747409 4.38670909921362 3.3217847703779 6.06698223419453 5.30566934744522 3.76160045208017 4.77558598949282 3.68487892531134 2.59979625578436 5.90083760311385 4.78700919817493 5.41510377334642 3.23274696978057 2.59979625578436 6.45542621939015 4.86192366656367 4.72728449233813 3.66416623449122 2.59979625578436 6.56547878604014 2.59979625578436 5.83477426253992 3.62814463980205 3.11863948399305 6.2937233133567 3.29612907983554 4.81008357371109 2.59979625578436 3.81971259407091 3.58640791717732 5.99159582542454 4.80197530684986 3.24925207574573 2.59979625578436 6.55181171903622 6.03362999958947 4.90743344855262 2.59979625578436 3.136598296543 6.70856449377192 4.54329224685563 5.02890370927168 3.78571618747852 2.59979625578436 5.87934107293229 4.90132963688516 4.81615006822346 3.7659137442425 2.59979625578436 5.24590172550021 5.1705342993859 5.91479535614665 2.59979625578436 2.59979625578436 5.35982423441439 4.63981900206768 5.05216210166522 2.59979625578436 2.59979625578436 3.98081098457166 5.66832519039415 5.12378955456286 2.59979625578436 3.11790825992549 3.80627578985095 6.7708282188556 4.3355870266265 4.91743410221424 3.03183288177952 3.44901952329009 5.32932034284341 3.62972932026475 4.36068222248284 2.59979625578436 2.59979625578436 4.86964598017146 3.69424802388849 5.2904013056263 3.57880576305393 2.59979625578436 5.2826514559327 5.27475038416012 6.02332118533519 2.59979625578436 2.59979625578436 5.34281363456388 4.212949641487 4.63299667500297 3.14315768447763 2.59979625578436 4.10682806070145 2.59979625578436 7.45564435798247 4.79587404593374 2.59979625578436 5.74557961586392 4.532667295226 5.68406759423873 3.11619863125283 2.59979625578436 6.90102883643716 4.22928374657921 5.00680250375064 3.12901589028519 3.059035661787 4.22416584260954 3.56630584808651 4.92133347759809 3.43229267361625 3.6772290110141 6.80436999447954 4.36953763456249 6.17716965874593 3.22256664660478 3.23503948447659 6.48590977138323 4.07445480423067 5.41794057938766 3.33144589813899 4.30629384469429 4.93416751054944 3.35328498908235 5.9615827641506 2.59979625578436 3.26704859034321 4.97875319061704 5.52158587619805 5.78513291814479 2.59979625578436 3.09559387004943 5.96331206124911 5.0954583952707 6.17784384349288 2.59979625578436 2.59979625578436 5.62895353948967 5.03207035963309 2.59979625578436 4.82843802177816 3.11287055727565 5.67565366427958 3.72791025041151 4.88769792321304 2.59979625578436 3.64382940224356 6.94139855045367 5.80539452863308 4.96025490637404 3.28072078774946 2.59979625578436 5.82074521477574 3.65759140826972 5.39537451583644 2.59979625578436 2.59979625578436 5.63846263815684 4.19753653851908 3.64298409173955 2.59979625578436 2.59979625578436 3.34260516870939
Manes.02G078200.v6.1 2.59979625578436 2.59979625578436 2.59979625578436 2.59979625578436 2.59979625578436 2.59979625578436 2.59979625578436 2.59979625578436 2.59979625578436 2.59979625578436 2.59979625578436 2.59979625578436 2.59979625578436 2.59979625578436 2.59979625578436 2.59979625578436 2.59979625578436 2.59979625578436 2.59979625578436 2.59979625578436 2.59979625578436 2.59979625578436 2.59979625578436 2.59979625578436 2.59979625578436 2.59979625578436 2.59979625578436 2.59979625578436 2.59979625578436 2.59979625578436 2.59979625578436 2.59979625578436 2.59979625578436 2.59979625578436 2.59979625578436 2.59979625578436 2.59979625578436 2.59979625578436 2.59979625578436 2.59979625578436 2.59979625578436 2.59979625578436 2.59979625578436 3.43514863882075 2.59979625578436 2.59979625578436 2.59979625578436 2.59979625578436 2.59979625578436 2.59979625578436 2.59979625578436 2.59979625578436 2.59979625578436 2.59979625578436 2.59979625578436 2.59979625578436 2.59979625578436 2.59979625578436 2.59979625578436 2.59979625578436 2.59979625578436 2.59979625578436 2.59979625578436 2.59979625578436 2.59979625578436 2.59979625578436 2.59979625578436 2.59979625578436 2.59979625578436 2.59979625578436 2.59979625578436 2.59979625578436 2.59979625578436 2.59979625578436 2.59979625578436 2.59979625578436 2.59979625578436 2.59979625578436 2.59979625578436 2.59979625578436 2.59979625578436 2.59979625578436 2.59979625578436 2.59979625578436 2.59979625578436 2.59979625578436 2.59979625578436 2.59979625578436 2.59979625578436 2.59979625578436 2.59979625578436 2.59979625578436 2.59979625578436 2.59979625578436 2.59979625578436 2.59979625578436 2.59979625578436 2.59979625578436 2.59979625578436 2.59979625578436 2.59979625578436 2.59979625578436 2.59979625578436 2.59979625578436 2.59979625578436 2.59979625578436 2.59979625578436 2.59979625578436 2.59979625578436 2.59979625578436 2.59979625578436 2.59979625578436 2.59979625578436 2.59979625578436 2.59979625578436 2.59979625578436 2.59979625578436 2.59979625578436 2.59979625578436 2.59979625578436 2.59979625578436 2.59979625578436 2.59979625578436 2.59979625578436 2.59979625578436 2.59979625578436 2.59979625578436 2.59979625578436 2.59979625578436 2.59979625578436 2.59979625578436 2.59979625578436 2.59979625578436 2.59979625578436 2.59979625578436 2.59979625578436 2.59979625578436 2.59979625578436 2.59979625578436 2.59979625578436 2.59979625578436 2.59979625578436 2.59979625578436 2.59979625578436 2.59979625578436 2.59979625578436 2.59979625578436 2.59979625578436 2.59979625578436 2.59979625578436 2.59979625578436 2.59979625578436 2.59979625578436 2.59979625578436 2.59979625578436 2.59979625578436 2.59979625578436 2.59979625578436 2.59979625578436 2.59979625578436 2.59979625578436 2.59979625578436 2.59979625578436 2.59979625578436 2.59979625578436 2.59979625578436 2.59979625578436 2.59979625578436 2.59979625578436 2.59979625578436 2.59979625578436 2.59979625578436 2.59979625578436 2.59979625578436 2.59979625578436 2.59979625578436 2.59979625578436 2.59979625578436 2.59979625578436 2.59979625578436 2.59979625578436 2.59979625578436 2.59979625578436 2.59979625578436 2.59979625578436 2.59979625578436 2.59979625578436 2.59979625578436 2.59979625578436 2.59979625578436 2.59979625578436 2.59979625578436 2.59979625578436 2.59979625578436 2.59979625578436 2.59979625578436 2.59979625578436 2.59979625578436 2.59979625578436 2.59979625578436 2.59979625578436 2.59979625578436 2.59979625578436 2.59979625578436 2.59979625578436 2.59979625578436 2.59979625578436 2.59979625578436 2.59979625578436 2.59979625578436 2.59979625578436 2.59979625578436 2.59979625578436 2.59979625578436 3.04879652493302 2.59979625578436 2.59979625578436 2.59979625578436 2.59979625578436 2.59979625578436 2.59979625578436 2.59979625578436 2.59979625578436 2.59979625578436 2.59979625578436 2.59979625578436 2.59979625578436 2.59979625578436 2.59979625578436 2.59979625578436 2.59979625578436 2.59979625578436 2.59979625578436 2.59979625578436 2.59979625578436 2.59979625578436 2.59979625578436 2.59979625578436 2.59979625578436 2.59979625578436 2.59979625578436 2.59979625578436 2.59979625578436 2.59979625578436 3.08827779899346 2.59979625578436 2.59979625578436 2.59979625578436 2.59979625578436 2.59979625578436 2.59979625578436 2.59979625578436 2.59979625578436 2.59979625578436 3.01582169102262 2.59979625578436 2.59979625578436 2.59979625578436 2.59979625578436 2.59979625578436 2.59979625578436 2.59979625578436 2.59979625578436 2.59979625578436 2.59979625578436 2.59979625578436 2.59979625578436 2.59979625578436 2.59979625578436 2.59979625578436 2.59979625578436 2.59979625578436 2.59979625578436 2.59979625578436 2.59979625578436 2.59979625578436 2.59979625578436 2.59979625578436 3.79793381884116 2.59979625578436 3.09920040061693 2.59979625578436 2.59979625578436 2.59979625578436 2.59979625578436 3.02532496867072 2.59979625578436 2.59979625578436 2.59979625578436 2.59979625578436 3.17749061347233 2.59979625578436 2.59979625578436 2.59979625578436 2.59979625578436 2.59979625578436 3.45882666299881 2.59979625578436 2.59979625578436 2.59979625578436 2.59979625578436 2.59979625578436 2.59979625578436 2.59979625578436 2.59979625578436 2.59979625578436 2.59979625578436 2.59979625578436 2.59979625578436 2.59979625578436 2.59979625578436 2.59979625578436 3.02411260142883 2.59979625578436 2.59979625578436 3.05910626361496 2.59979625578436 2.59979625578436 2.59979625578436 2.59979625578436 2.59979625578436 2.59979625578436 2.59979625578436 2.59979625578436 2.59979625578436 2.59979625578436 2.59979625578436 2.59979625578436 2.59979625578436 2.59979625578436 2.59979625578436 2.59979625578436 2.59979625578436 2.59979625578436 2.59979625578436 2.59979625578436 2.59979625578436 2.59979625578436 2.59979625578436 2.59979625578436 2.59979625578436 2.59979625578436 2.59979625578436 2.59979625578436 2.59979625578436 2.59979625578436 2.59979625578436 2.59979625578436 2.59979625578436 2.59979625578436 2.59979625578436 2.59979625578436 2.59979625578436 2.59979625578436 2.59979625578436 2.59979625578436 2.59979625578436 2.59979625578436 2.59979625578436 2.59979625578436 2.59979625578436 2.59979625578436 2.59979625578436 2.59979625578436 2.59979625578436 2.59979625578436 2.59979625578436 2.59979625578436 2.59979625578436 2.59979625578436 2.59979625578436 2.59979625578436 2.59979625578436 2.59979625578436 2.59979625578436 2.59979625578436 2.59979625578436 2.59979625578436 2.59979625578436 2.59979625578436 2.59979625578436 2.59979625578436 2.59979625578436 2.59979625578436 2.59979625578436 2.59979625578436 2.59979625578436 2.59979625578436 2.59979625578436 2.59979625578436 2.59979625578436 2.59979625578436 2.59979625578436 2.59979625578436 2.59979625578436 2.59979625578436 2.59979625578436 2.59979625578436 2.59979625578436 2.59979625578436 2.59979625578436 3.14919715036927 2.59979625578436 2.59979625578436 2.59979625578436 2.59979625578436 2.59979625578436 2.59979625578436 2.59979625578436 2.59979625578436 2.59979625578436 2.59979625578436 2.59979625578436 2.59979625578436 2.59979625578436 2.59979625578436 2.59979625578436 2.59979625578436 2.59979625578436 2.59979625578436 2.59979625578436 2.59979625578436 2.59979625578436 2.59979625578436 2.59979625578436 2.59979625578436 2.59979625578436 2.59979625578436 2.59979625578436 2.59979625578436 2.59979625578436 2.59979625578436 2.59979625578436 2.59979625578436 2.59979625578436 2.59979625578436 2.59979625578436 2.59979625578436 2.59979625578436 2.59979625578436 2.59979625578436 2.59979625578436 2.59979625578436 2.59979625578436 2.59979625578436 2.59979625578436 2.59979625578436 2.59979625578436 2.59979625578436 2.59979625578436 2.59979625578436 2.59979625578436 3.47810055175345 2.59979625578436 2.59979625578436 2.59979625578436 2.59979625578436 2.59979625578436 2.59979625578436 2.59979625578436 2.59979625578436 2.59979625578436 2.59979625578436 2.59979625578436 2.59979625578436 2.59979625578436 2.59979625578436 2.59979625578436 2.59979625578436 2.59979625578436 2.59979625578436 2.59979625578436 3.01490231394773 2.59979625578436 2.59979625578436 2.59979625578436 2.59979625578436 2.59979625578436 2.59979625578436 2.59979625578436 2.59979625578436 2.59979625578436 2.59979625578436 2.59979625578436 2.59979625578436 2.59979625578436 2.59979625578436 2.59979625578436 2.59979625578436 2.59979625578436 2.59979625578436 2.59979625578436 2.59979625578436 2.59979625578436 2.59979625578436 2.59979625578436 2.59979625578436 2.59979625578436 2.59979625578436 2.59979625578436 2.59979625578436 2.59979625578436 2.59979625578436 2.59979625578436 2.59979625578436 2.59979625578436 2.59979625578436 2.59979625578436 2.59979625578436 2.59979625578436 2.59979625578436 2.59979625578436 2.59979625578436 2.59979625578436 2.59979625578436 2.59979625578436 2.59979625578436 2.59979625578436 2.59979625578436 2.59979625578436 2.59979625578436 2.59979625578436 2.59979625578436 2.59979625578436 2.59979625578436 2.59979625578436 2.59979625578436 2.59979625578436 2.59979625578436 2.59979625578436 2.59979625578436 2.59979625578436 3.08499272863383 2.59979625578436 2.59979625578436 2.59979625578436 2.59979625578436 2.59979625578436 2.59979625578436 2.59979625578436 2.59979625578436 2.59979625578436 2.59979625578436 2.59979625578436 2.59979625578436 2.59979625578436 2.59979625578436 2.59979625578436 2.59979625578436 2.59979625578436 3.83844866546774 2.59979625578436 2.59979625578436 2.59979625578436 2.59979625578436 2.59979625578436 2.59979625578436 2.59979625578436 3.33659959047805 2.59979625578436 2.59979625578436 2.59979625578436 2.59979625578436 2.59979625578436 2.59979625578436 2.59979625578436 2.59979625578436 2.59979625578436 2.59979625578436 2.59979625578436 3.13901363613911 2.59979625578436 2.59979625578436 2.59979625578436 2.59979625578436 2.59979625578436 2.59979625578436 2.59979625578436 2.59979625578436 2.59979625578436 2.59979625578436 2.59979625578436 2.59979625578436 2.59979625578436 2.59979625578436 2.59979625578436 2.59979625578436 2.59979625578436 2.59979625578436 2.59979625578436 2.59979625578436 2.59979625578436 2.59979625578436 2.59979625578436 2.59979625578436 3.44951294888695 2.59979625578436 2.59979625578436 2.59979625578436 2.59979625578436 2.59979625578436 2.59979625578436 2.59979625578436 2.59979625578436 2.59979625578436 2.59979625578436 2.59979625578436 2.59979625578436 2.59979625578436 2.59979625578436 2.59979625578436 2.59979625578436 2.59979625578436 2.59979625578436 2.59979625578436 3.14332354224269 2.59979625578436 2.59979625578436 2.59979625578436 2.59979625578436 2.59979625578436 2.59979625578436 2.59979625578436 2.59979625578436 2.59979625578436 2.59979625578436 2.59979625578436 2.59979625578436 2.59979625578436 2.59979625578436 2.59979625578436 2.59979625578436 2.59979625578436 3.13092838849174 2.59979625578436 2.59979625578436 2.59979625578436 2.59979625578436 2.59979625578436 2.59979625578436 2.59979625578436 2.59979625578436 2.59979625578436 2.59979625578436 2.59979625578436 2.59979625578436 2.59979625578436 2.59979625578436 2.59979625578436 4.16738558722316 2.59979625578436 2.59979625578436 2.59979625578436 2.59979625578436 2.59979625578436 2.59979625578436 2.59979625578436 2.59979625578436 2.59979625578436 2.59979625578436 2.59979625578436 2.59979625578436 2.59979625578436 2.59979625578436 2.59979625578436 2.59979625578436 2.59979625578436 2.59979625578436 2.59979625578436 2.59979625578436 2.59979625578436 2.59979625578436 2.59979625578436 2.59979625578436 2.59979625578436 2.59979625578436 2.59979625578436 2.59979625578436 2.59979625578436 2.59979625578436 2.59979625578436 2.59979625578436 2.59979625578436 2.59979625578436 2.59979625578436 2.59979625578436 2.59979625578436 2.59979625578436 2.59979625578436 2.59979625578436 2.59979625578436 2.59979625578436 2.59979625578436 2.59979625578436 2.59979625578436 2.59979625578436 2.59979625578436 2.59979625578436 2.59979625578436 2.59979625578436 2.59979625578436 2.59979625578436 2.59979625578436 2.59979625578436 2.59979625578436 2.59979625578436 2.59979625578436 2.59979625578436 2.59979625578436 2.59979625578436 2.59979625578436 2.59979625578436 2.59979625578436 2.59979625578436 2.59979625578436 2.59979625578436 2.59979625578436 2.59979625578436 2.59979625578436 2.59979625578436 2.59979625578436 2.59979625578436 2.59979625578436 2.59979625578436 2.59979625578436 2.59979625578436 2.59979625578436 2.59979625578436 2.59979625578436 2.59979625578436 2.59979625578436 2.59979625578436 2.59979625578436 2.59979625578436 2.59979625578436 2.59979625578436 2.59979625578436 2.59979625578436 2.59979625578436 2.59979625578436 2.59979625578436 2.59979625578436 2.59979625578436 3.14365100473681 2.59979625578436 2.59979625578436 2.59979625578436 2.59979625578436 2.59979625578436 3.0292052725966 2.59979625578436 2.59979625578436 2.59979625578436 2.59979625578436 2.59979625578436 3.08078529881836 2.59979625578436 2.59979625578436
Manes.02G078300.v6.1 2.59979625578436 2.59979625578436 2.59979625578436 2.59979625578436 2.59979625578436 2.59979625578436 2.59979625578436 2.59979625578436 2.59979625578436 2.59979625578436 2.59979625578436 2.59979625578436 2.59979625578436 2.59979625578436 2.59979625578436 2.59979625578436 2.59979625578436 2.59979625578436 2.59979625578436 2.59979625578436 2.59979625578436 2.59979625578436 2.59979625578436 2.59979625578436 2.59979625578436 2.59979625578436 2.59979625578436 2.59979625578436 2.59979625578436 2.59979625578436 2.59979625578436 2.59979625578436 2.59979625578436 2.59979625578436 2.59979625578436 2.59979625578436 2.59979625578436 3.21447733758373 2.59979625578436 2.59979625578436 2.59979625578436 2.59979625578436 2.59979625578436 2.59979625578436 2.59979625578436 2.59979625578436 2.59979625578436 2.59979625578436 2.59979625578436 2.59979625578436 2.59979625578436 2.59979625578436 2.59979625578436 2.59979625578436 2.59979625578436 2.59979625578436 2.59979625578436 2.59979625578436 3.24813913044745 2.59979625578436 2.59979625578436 2.59979625578436 2.59979625578436 2.59979625578436 2.59979625578436 2.59979625578436 2.59979625578436 2.59979625578436 2.59979625578436 2.59979625578436 2.59979625578436 2.59979625578436 2.59979625578436 2.59979625578436 2.59979625578436 2.59979625578436 2.59979625578436 2.59979625578436 2.59979625578436 2.59979625578436 2.59979625578436 2.59979625578436 2.59979625578436 2.59979625578436 2.59979625578436 2.59979625578436 2.59979625578436 2.59979625578436 2.59979625578436 2.59979625578436 2.59979625578436 2.59979625578436 2.59979625578436 2.59979625578436 2.59979625578436 2.59979625578436 2.59979625578436 2.59979625578436 2.59979625578436 2.59979625578436 2.59979625578436 2.59979625578436 2.59979625578436 2.59979625578436 2.59979625578436 2.59979625578436 2.59979625578436 2.59979625578436 2.59979625578436 2.59979625578436 2.59979625578436 2.59979625578436 2.59979625578436 2.59979625578436 2.59979625578436 2.59979625578436 2.59979625578436 2.59979625578436 2.59979625578436 2.59979625578436 2.59979625578436 2.59979625578436 2.59979625578436 2.59979625578436 2.59979625578436 2.59979625578436 2.59979625578436 2.59979625578436 2.59979625578436 2.59979625578436 2.59979625578436 2.59979625578436 2.59979625578436 2.59979625578436 2.59979625578436 2.59979625578436 2.59979625578436 2.59979625578436 2.59979625578436 2.59979625578436 2.59979625578436 2.59979625578436 2.59979625578436 2.59979625578436 2.59979625578436 2.59979625578436 2.59979625578436 2.59979625578436 2.59979625578436 2.59979625578436 2.59979625578436 2.59979625578436 2.59979625578436 2.59979625578436 2.59979625578436 2.59979625578436 2.59979625578436 2.59979625578436 2.59979625578436 2.59979625578436 2.59979625578436 2.59979625578436 2.59979625578436 2.59979625578436 2.59979625578436 2.59979625578436 2.59979625578436 2.59979625578436 2.59979625578436 2.59979625578436 2.59979625578436 2.59979625578436 2.59979625578436 2.59979625578436 2.59979625578436 2.59979625578436 2.59979625578436 2.59979625578436 2.59979625578436 2.59979625578436 2.59979625578436 2.59979625578436 2.59979625578436 2.59979625578436 2.59979625578436 2.59979625578436 2.59979625578436 2.59979625578436 2.59979625578436 2.59979625578436 2.59979625578436 2.59979625578436 2.59979625578436 2.59979625578436 2.59979625578436 2.59979625578436 2.59979625578436 2.59979625578436 2.59979625578436 2.59979625578436 2.59979625578436 2.59979625578436 2.59979625578436 2.59979625578436 2.59979625578436 2.59979625578436 2.59979625578436 2.59979625578436 2.59979625578436 2.59979625578436 2.59979625578436 2.59979625578436 2.59979625578436 2.59979625578436 2.59979625578436 2.59979625578436 2.59979625578436 2.59979625578436 2.59979625578436 2.59979625578436 2.59979625578436 2.59979625578436 2.59979625578436 2.59979625578436 2.59979625578436 2.59979625578436 2.59979625578436 2.59979625578436 2.59979625578436 2.59979625578436 2.59979625578436 2.59979625578436 2.59979625578436 2.59979625578436 2.59979625578436 2.59979625578436 2.59979625578436 2.59979625578436 2.59979625578436 2.59979625578436 2.59979625578436 2.59979625578436 3.0699466230511 2.59979625578436 2.59979625578436 2.59979625578436 2.59979625578436 2.59979625578436 2.59979625578436 2.59979625578436 2.59979625578436 2.59979625578436 2.59979625578436 2.59979625578436 3.01582169102262 2.59979625578436 2.59979625578436 2.59979625578436 2.59979625578436 2.59979625578436 2.59979625578436 2.59979625578436 2.59979625578436 2.59979625578436 2.59979625578436 2.59979625578436 2.59979625578436 2.59979625578436 2.59979625578436 2.59979625578436 2.59979625578436 2.59979625578436 2.59979625578436 2.59979625578436 2.59979625578436 2.59979625578436 2.59979625578436 2.59979625578436 2.59979625578436 2.59979625578436 2.59979625578436 2.59979625578436 2.59979625578436 2.59979625578436 2.59979625578436 2.59979625578436 2.59979625578436 2.59979625578436 2.59979625578436 2.59979625578436 2.59979625578436 2.59979625578436 2.59979625578436 2.59979625578436 2.59979625578436 2.59979625578436 2.59979625578436 2.59979625578436 2.59979625578436 2.59979625578436 2.59979625578436 2.59979625578436 2.59979625578436 2.59979625578436 2.59979625578436 2.59979625578436 2.59979625578436 2.59979625578436 2.59979625578436 2.59979625578436 2.59979625578436 2.59979625578436 2.59979625578436 2.59979625578436 2.59979625578436 2.59979625578436 2.59979625578436 2.59979625578436 2.59979625578436 2.59979625578436 2.59979625578436 2.59979625578436 2.59979625578436 2.59979625578436 2.59979625578436 2.59979625578436 2.59979625578436 2.59979625578436 2.59979625578436 2.59979625578436 2.59979625578436 2.59979625578436 2.59979625578436 2.59979625578436 2.59979625578436 2.59979625578436 2.59979625578436 2.59979625578436 2.59979625578436 2.59979625578436 2.59979625578436 2.59979625578436 2.59979625578436 2.59979625578436 2.59979625578436 2.59979625578436 2.59979625578436 2.59979625578436 2.59979625578436 2.59979625578436 2.59979625578436 2.59979625578436 2.59979625578436 2.59979625578436 2.59979625578436 2.59979625578436 2.59979625578436 2.59979625578436 2.59979625578436 2.59979625578436 2.59979625578436 2.59979625578436 2.59979625578436 2.59979625578436 2.59979625578436 2.59979625578436 2.59979625578436 2.59979625578436 2.59979625578436 2.59979625578436 2.59979625578436 2.59979625578436 2.59979625578436 2.59979625578436 2.59979625578436 2.59979625578436 3.00618426518796 2.59979625578436 2.59979625578436 2.59979625578436 2.59979625578436 2.59979625578436 2.59979625578436 2.59979625578436 2.59979625578436 2.59979625578436 2.59979625578436 2.59979625578436 2.59979625578436 2.59979625578436 2.59979625578436 2.59979625578436 2.59979625578436 2.59979625578436 2.59979625578436 2.59979625578436 2.59979625578436 2.59979625578436 2.59979625578436 2.59979625578436 2.59979625578436 2.59979625578436 2.59979625578436 2.59979625578436 2.59979625578436 2.59979625578436 2.59979625578436 2.59979625578436 2.59979625578436 2.59979625578436 2.59979625578436 2.59979625578436 2.59979625578436 2.59979625578436 2.59979625578436 2.59979625578436 2.59979625578436 2.59979625578436 2.59979625578436 2.59979625578436 2.59979625578436 2.98080741821271 2.59979625578436 2.59979625578436 2.59979625578436 2.59979625578436 2.59979625578436 2.59979625578436 2.59979625578436 2.59979625578436 2.59979625578436 2.59979625578436 2.59979625578436 2.59979625578436 2.59979625578436 2.59979625578436 2.59979625578436 2.59979625578436 2.59979625578436 2.59979625578436 3.10140652150073 2.59979625578436 2.59979625578436 2.59979625578436 2.59979625578436 3.18557612127935 2.59979625578436 2.59979625578436 2.59979625578436 2.59979625578436 2.59979625578436 2.59979625578436 2.59979625578436 2.59979625578436 2.59979625578436 2.59979625578436 2.59979625578436 2.59979625578436 2.59979625578436 2.59979625578436 2.59979625578436 3.49795787344468 2.59979625578436 2.59979625578436 2.59979625578436 2.59979625578436 2.59979625578436 2.59979625578436 2.59979625578436 2.59979625578436 2.59979625578436 2.59979625578436 3.01490231394773 2.59979625578436 2.59979625578436 2.59979625578436 2.59979625578436 2.59979625578436 2.59979625578436 2.59979625578436 2.59979625578436 2.59979625578436 2.59979625578436 2.59979625578436 2.59979625578436 2.59979625578436 2.59979625578436 2.59979625578436 2.59979625578436 2.59979625578436 2.59979625578436 2.59979625578436 2.59979625578436 2.59979625578436 2.59979625578436 2.59979625578436 2.59979625578436 2.59979625578436 2.59979625578436 2.59979625578436 2.59979625578436 2.59979625578436 2.59979625578436 2.59979625578436 2.59979625578436 2.59979625578436 2.59979625578436 2.59979625578436 2.59979625578436 2.59979625578436 2.59979625578436 2.59979625578436 2.59979625578436 2.59979625578436 2.59979625578436 2.59979625578436 2.59979625578436 2.59979625578436 2.59979625578436 2.59979625578436 2.59979625578436 2.59979625578436 2.59979625578436 2.59979625578436 2.59979625578436 2.59979625578436 2.59979625578436 2.59979625578436 2.59979625578436 2.59979625578436 2.59979625578436 3.16296043660998 2.59979625578436 2.59979625578436 2.59979625578436 2.59979625578436 2.59979625578436 2.59979625578436 2.59979625578436 2.59979625578436 2.59979625578436 2.59979625578436 2.59979625578436 2.59979625578436 2.59979625578436 3.17879938663296 2.59979625578436 2.59979625578436 2.59979625578436 2.59979625578436 2.59979625578436 2.59979625578436 2.59979625578436 2.59979625578436 2.59979625578436 2.59979625578436 2.59979625578436 2.59979625578436 2.59979625578436 2.59979625578436 2.59979625578436 2.59979625578436 2.59979625578436 2.59979625578436 2.59979625578436 2.59979625578436 2.59979625578436 2.59979625578436 2.59979625578436 2.59979625578436 2.59979625578436 2.59979625578436 2.59979625578436 2.59979625578436 2.59979625578436 2.59979625578436 2.59979625578436 2.59979625578436 2.59979625578436 2.59979625578436 2.59979625578436 2.59979625578436 2.59979625578436 2.59979625578436 2.59979625578436 2.59979625578436 2.59979625578436 2.59979625578436 2.59979625578436 2.59979625578436 2.59979625578436 3.47254829990629 2.59979625578436 2.59979625578436 2.59979625578436 2.59979625578436 2.59979625578436 2.59979625578436 2.59979625578436 2.59979625578436 2.59979625578436 2.59979625578436 2.59979625578436 2.59979625578436 2.59979625578436 2.59979625578436 2.59979625578436 3.14773248614781 2.59979625578436 2.59979625578436 2.59979625578436 2.59979625578436 2.59979625578436 2.59979625578436 2.59979625578436 2.59979625578436 2.59979625578436 2.59979625578436 2.59979625578436 2.59979625578436 2.59979625578436 2.59979625578436 2.59979625578436 2.59979625578436 2.59979625578436 2.59979625578436 2.59979625578436 2.59979625578436 2.59979625578436 2.59979625578436 2.59979625578436 2.59979625578436 2.59979625578436 2.59979625578436 2.59979625578436 2.59979625578436 2.59979625578436 2.59979625578436 2.59979625578436 2.59979625578436 2.59979625578436 2.59979625578436 2.59979625578436 2.59979625578436 2.59979625578436 2.59979625578436 2.59979625578436 2.59979625578436 2.59979625578436 2.59979625578436 2.59979625578436 2.59979625578436 2.59979625578436 2.59979625578436 2.59979625578436 2.59979625578436 2.59979625578436 2.59979625578436 2.59979625578436 2.59979625578436 2.59979625578436 2.59979625578436 2.59979625578436 2.59979625578436 2.59979625578436 2.59979625578436 2.59979625578436 2.59979625578436 2.59979625578436 2.59979625578436 2.59979625578436 2.59979625578436 2.59979625578436 2.59979625578436 3.71572355024398 2.59979625578436 2.59979625578436 2.59979625578436 2.59979625578436 2.59979625578436 2.59979625578436 2.59979625578436 2.59979625578436 2.59979625578436 2.59979625578436 2.59979625578436 2.59979625578436 2.59979625578436 2.59979625578436 2.59979625578436 2.59979625578436 2.59979625578436 2.59979625578436 2.59979625578436 2.59979625578436 2.59979625578436 2.59979625578436 2.59979625578436 2.59979625578436 2.59979625578436 2.59979625578436 2.59979625578436 2.59979625578436 2.59979625578436 2.59979625578436 2.59979625578436 2.59979625578436 2.59979625578436 2.59979625578436 2.59979625578436 2.59979625578436 2.59979625578436 2.59979625578436 2.59979625578436 2.59979625578436 2.59979625578436 2.59979625578436 2.59979625578436 2.59979625578436 2.59979625578436 2.59979625578436 2.59979625578436 2.59979625578436 2.59979625578436 2.59979625578436 2.59979625578436 2.59979625578436 2.59979625578436 2.59979625578436 2.59979625578436 2.59979625578436 2.59979625578436 2.59979625578436 2.59979625578436 2.59979625578436 2.59979625578436 2.59979625578436 2.59979625578436 2.59979625578436 2.59979625578436 2.59979625578436 2.59979625578436 2.59979625578436 2.59979625578436 2.59979625578436 2.59979625578436 2.59979625578436 2.59979625578436 2.59979625578436 2.59979625578436 2.59979625578436 2.59979625578436 2.59979625578436 2.59979625578436 2.59979625578436 2.59979625578436 2.59979625578436 2.59979625578436
Manes.02G078400.v6.1 7.94607985575541 7.59574592159496 5.34371942113679 5.30919181009519 4.21704922099307 8.64295844017555 7.28760760958247 9.81770150076988 5.86676671773275 7.0716211464517 7.77818309981963 6.88272813706684 8.16969200434226 7.23240127901318 6.03879181602468 9.21903260021968 7.26135208300351 7.6035944684249 6.07104813576506 6.88301615220206 9.83027536962986 6.87918676532729 7.47219372750893 5.70319205934732 6.16731146384665 8.58730504975614 7.10026763276961 10.7280190812629 6.38371790527209 5.38593666286185 8.37770403830153 6.43595385833834 7.01667160945382 5.22197610998754 5.51015380678787 9.17377682081293 7.05945337694853 10.9654865655798 8.54785061931529 5.21515254719378 8.39792037950529 6.47260784629426 6.29135404800147 6.93762948219179 6.94245799607301 8.52168786655738 5.96355784349473 10.0994797504635 4.9586921819139 5.42656858919029 7.09415390401504 6.18157065930409 6.34383959611699 5.17203444915892 5.97529606493589 7.60386595748142 6.4023777073006 7.90434175580266 6.34683747634922 6.68727905436833 8.60298478575833 6.16754483669429 8.63721883996663 7.97431623728374 5.60393666100925 8.20372271281882 6.12334062760208 8.81748500937566 5.46188905029299 5.57319834914112 7.46821951996314 6.14689641133768 9.16130710869152 8.21087765769897 6.94521402280015 6.90591261838667 5.44554583127052 10.0097761255998 5.6395176493305 5.7841444683756 7.38357138809128 6.76577550238532 11.0027194938377 4.79264206821483 6.78534991913579 7.97548064197905 6.91177774170291 10.3652971936688 5.0053964804845 5.69017560365522 8.17881034843072 5.86970182092593 8.45817435147056 6.80259256922339 9.03981183449863 5.98571188404045 7.07635314429179 6.49431317423467 6.02001000724969 6.32074161106936 6.69481417676661 7.05451724653728 5.87818221307171 7.07525078837825 2.59979625578436 5.36577876104391 6.76828131854258 7.09110893951766 10.7107071179196 6.3779544888216 6.47956511155648 8.00927638874651 6.68445449096747 9.21242922923795 5.67228931414433 8.32753988524289 7.71746573152338 5.72816809888171 8.0921554132332 5.63715312357101 5.39520866659663 6.1427102368321 5.68883318447538 8.65404884783735 5.43428764162041 5.97020134381472 6.97103129096691 5.84278565171023 10.0249078578763 5.91494430450383 5.48929618223263 8.14183529563867 6.42079093997483 7.9977334324964 5.52295096652269 7.91417266350468 7.31769630710392 6.50780776838314 9.53474377388822 5.62730228271736 6.37168033063028 7.14573651429603 6.31057830795941 5.68251153871872 5.56971625140288 6.54010241527401 8.04505757450355 5.70837327723331 6.18503384926528 6.75329802676817 7.2110946722264 7.40678252992435 5.76280609649189 5.4501694442652 5.21859051889816 5.6256889096319 6.30747040105963 5.6360955919157 8.91440367371289 7.41267860338732 6.7869295765674 8.29135064471257 6.36750725892803 6.385919966935 4.85232285846582 5.53668757268478 7.46601082668349 6.5734646530344 7.46037658108453 5.88436210171516 8.74539660382955 7.97651528248287 7.1295301629635 6.41066878148167 6.31992441707352 7.07649145745703 7.29083111729353 5.73872446722354 7.82976472585394 2.59979625578436 5.91983677874081 6.88530120289064 6.77534939365322 9.13888276923979 4.54944196469787 6.12329882328008 8.92693615010822 7.37158453710701 5.9835469194098 4.67693620890435 6.55936456485499 6.0935615530391 7.43716856116485 5.99294165542948 6.38759367676007 5.768373279157 6.54107199090023 7.73394724342652 5.90795628409442 8.71539953229442 5.8630445021356 5.72211640337161 8.45814643610465 6.30035142963498 5.91094066576872 5.3446634846366 6.22259912278427 7.84878946824934 7.28344084451545 5.90230755275007 6.52797137707636 6.56669876370879 7.39496723959071 6.0257635558435 9.5737213264706 4.51282829247451 4.42655015037944 7.8243019361767 7.97124174037794 9.70574098389488 5.37085625790365 5.55060037405516 7.57744913982291 6.58383049432778 8.06852157725639 5.49174033620038 7.10391456646029 7.2711222438663 8.60667460890762 8.83104762943529 6.08440891560507 6.57984588520733 7.21907380708568 7.21161275830971 9.02128632797299 6.11428882944123 6.15834852198268 7.80468200398646 8.90962766216916 7.59973115864696 8.72094921221482 7.89295453358134 7.58379612347642 8.46367218403594 10.2906858390562 8.90969840341687 8.19310638767422 8.29607053974094 8.57163334092023 9.54593759991652 8.38065758187216 5.93622986589907 6.90322134316938 8.4632766621206 9.1048932348277 8.48116821843068 5.07827029939679 8.47522597683795 8.74468649370031 8.44387600593329 10.3589889489777 8.5633740305422 7.89756629384989 8.07156559052195 8.55015132066844 9.42024805602796 7.94304966274241 8.45967196187944 6.65878985941023 9.91531130413205 7.98115682206382 7.05818815975511 7.81952830974449 7.63851260523128 9.82744837459452 8.43963233919038 6.65833683086658 6.23259248789457 7.81026188045169 6.21087911511 8.10143039827957 5.87577969286842 6.43773549207251 7.53327882052582 6.7934681219402 10.8562947712683 5.65376387908586 7.51915317253545 8.41009837314919 5.44498726502011 9.08480641776201 6.90758611709829 7.37090004309243 6.11358776810318 7.09740746287125 8.77548668482845 5.74128996590426 5.91161478304195 7.87730896757158 8.42674330101377 9.61361883363419 8.66263118886204 7.61366058693063 7.73994064446655 6.29560840522323 8.21970171936482 6.0047977731024 5.82219070055151 7.97451253885083 6.57228066771591 7.69677984647778 5.52213511379129 6.32784775497371 5.99482379966286 5.16219949853437 8.87450645875989 4.75244253613716 6.07453963803628 5.7187415777012 6.33440568041313 8.40063174488921 5.5274671607775 5.16291835047948 6.90912362484313 6.78984663964113 8.51476779094505 6.74548368378076 7.22463627301048 7.15371315646583 6.92790857498869 10.6065222254252 5.77391797250894 6.28297791613009 7.16876461061113 5.95479990817333 7.6257317761396 5.76478613112963 5.43963499261077 8.1472313273145 6.58756726992704 10.0849681483309 5.97506399145309 4.95465889665364 7.51193136264285 6.44768481083328 7.97260153529529 6.71796409137437 6.11418263121866 7.26129616532589 6.41158294608487 9.07260218347932 5.67765359023913 6.44909728690064 8.35795438567416 6.12401333419257 8.80832598556383 6.01446760393082 6.39380551731803 8.53207758765716 7.21562304129602 8.53421695484462 6.9311177491933 7.05304452943555 6.91711033268229 7.44132341787376 8.24053513581899 6.27836532768415 5.93812726600033 8.78714280776886 6.85361489415926 10.2545704770221 5.27298785234384 4.74635390810758 5.56806573450444 7.40837420583308 5.82791920015738 6.86287459509973 5.59116248744067 4.99285517406928 7.8767662602356 5.07893968465342 8.02401945589259 5.64139833148028 5.49828218546292 8.41745242402035 7.17085136301722 10.3132002988927 5.84737205905512 5.35701957578819 8.36668723924647 8.043899506051 8.35157771327792 8.86631494752977 7.86181916535222 5.31747575735229 7.33576402550419 6.44990567939284 5.21400999979414 6.14828765352391 8.11750502491147 7.35856002986317 9.99466770342918 5.83448503923142 5.80043451612866 8.74297739521706 6.23514732758696 9.10763710213284 5.30889258391402 6.59657272632561 8.58071709056279 6.29156194512124 7.1252468175307 5.03565196054286 6.04031414410366 7.81023243348405 6.14240857717302 8.93533105290153 5.58263566767044 4.52397806009608 7.97423677924896 6.24418269129374 8.91280613424255 4.98942613187267 6.18675168815727 8.14639852991088 6.95987977677593 9.09705377813099 8.36754026937526 7.56721449531357 6.57573373964789 5.22879399339238 7.83133748547 5.77352309315766 6.03785808512745 5.93525232535044 5.85820365442585 8.13828044754378 4.1961980985644 6.23581535651017 8.54091872051284 5.26902552418158 5.24224382335063 4.61601645043879 5.51164392126816 6.0413958875075 5.51632746059727 6.17142666368265 6.48258940803081 7.08664636256007 7.58667119556867 5.70242089440411 5.17468905923213 5.19406385038656 5.79253542386752 7.00774109149038 4.58602534899684 8.67958452689322 5.13425615017372 5.025281239016 6.18680091954785 5.53269256550286 8.43314595017805 5.20732683474818 6.93639875703946 7.02634779057933 4.89557207887775 7.70041686896796 4.99687113288455 6.18154527027023 10.2240020860187 8.29410586271662 7.57419796604336 10.7521171301843 5.7303344155231 6.54446762267585 8.24909400798287 8.43590512955713 12.3613864421395 6.41415227111527 6.42821162110978 7.34879585031419 5.19506248237797 10.9824066584709 5.06435443852772 6.54586599685215 7.624033579766 2.59979625578436 10.4622232977372 8.38947934546436 7.76537485096282 5.9869020429695 6.80789294740253 6.70942996204391 7.71293682868449 6.57189809716077 6.88465370207513 7.06033123241304 5.91556305761323 8.49194697238179 8.18670987450631 8.42975856045482 7.39048250904419 7.36400221638087 8.01605578049183 7.70895857029008 8.40648204518209 7.28200857061826 8.23781923908213 8.81630294902066 7.09519035917258 7.15258064184942 6.96732335069313 8.06154019942245 7.68920749266137 6.6437620640517 8.48768899257757 5.99757045979886 7.53563308880499 5.28862860124085 5.87729602368313 8.59239902673166 5.999830664327 7.52545631741004 8.16757950922394 6.37360802060627 9.19157613435725 6.48214326217666 9.12405921704986 8.1240052950153 6.58446491511618 7.28858706752611 6.65294059630853 9.95944363960088 7.128486321632 6.88716620313785 7.99462637267213 6.07402784060995 6.26199286016546 6.2234311857353 6.58202078610654 7.67327733975884 6.18014123662195 6.35820187308042 6.12156552976204 7.30720998188573 7.11400228571747 6.89839443022467 7.87720994116179 5.48482095179109 5.36370563646047 7.31414659096131 5.70312542935399 7.50998599403244 6.12793943214805 9.02473544453905 7.8983436747004 6.29085442890287 8.24216747161671 6.34253637968197 7.1045053795927 7.46488575317487 5.3142383934482 7.05564605394714 5.60231842788579 7.16800135724463 7.9312881708014 7.85544737521739 7.4639730283339 9.46908734799784 5.65685522152208 5.4542302762183 8.29127362725305 7.67578298794749 8.83716514481574 5.56678649710197 5.34467992159646 8.21171412411067 7.53232808112237 8.84599016279531 6.55418430421086 7.77109741897047 8.40915880493167 7.57881262549719 9.50174798228738 6.65749288336925 5.95746936063184 8.93156820920937 6.6270711089983 9.93519452872059 5.29602409889556 7.12176127207148 7.78180589720292 7.05257443313273 8.86955846113883 6.96651256919533 7.33305356323935 7.82719470535576 6.68393252203875 9.36577787191934 5.64803072371165 8.47390689064264 8.94232152368056 5.85677996191508 8.00687518316829 5.2867199708 6.30467948989805 8.67017804132996 6.71008635936078 7.81711691795175 5.78997695098359 7.07858401746051 8.8639860090272 5.90921346192255 9.51530961377925 8.05679369808927 5.1483618465143 7.53704493752338 8.4021669869567 10.4461795021777 7.75816231106814 7.41290329462125 6.55485848710159 6.56264588133248 11.1117517685123 8.4587670690013 6.45262840148131 7.09924354543026 8.8288929417385 9.89021847742267 7.33825055727474 8.23886659982218 7.63677787765055 6.91883246644748 8.85045505873879 6.18413283707155 5.60659697503146 7.62620104045138 7.15481821100499 8.02762057765692 5.70434164628162 7.69401443826874 8.15010350805457 6.37807508650311 9.67917812418963 6.13201406582785 5.84258878284041 9.02748965437099 6.84852480759017 10.4617248578312 7.37283951345452 6.5424423349879 7.08925106369016 7.2912929511829 8.52455599048419 6.86924758173645 8.14231672143419 7.83084707836409 6.50185653103526 9.90622203178989 6.12982802218089 6.70367515967354 6.85834632275499 7.63305684993026 6.78272555836148 7.79343929863832 4.60317222226783 4.77370163473497 8.25632049346374 7.06955463333296 7.64169493849205 5.99772532399154 4.53364218520728 8.63207503692315 8.63691669169561 6.83383568519589 5.18961728413549 5.78964620078241 6.15100761789173 5.47057796286673 9.94514258793293 4.99279611654107 4.70616400223102 8.16132936407704 6.10869488324219 7.32564368345244 6.71252853591607 5.37325073172936 8.32033415436882 6.23808933028928 10.2402791600951 7.86211965196589 5.55286357804806 8.08569306064661 6.02025357578236 6.65051570184155 5.30206303706748 5.13187547138053 7.41464155976039 6.46349397818244 8.18940514202531 5.09360811746484 5.26392317885745 8.12432076274359 7.06595100852938 7.96162333463766 6.74467701646183 6.45680069498911 7.71521926650159 5.4256195233911 6.5118334567789 4.74497132022063 6.05559381855821 7.41893946207757 6.52793992034395 8.71015764983835 4.86700628242756 4.8548940236812 7.24051890880264 4.4196521606443 6.76470135766136 6.0912313609198 4.52802544411005 8.17127822579846 5.85802189382883 11.1705640038319 4.85803541719254 5.69779603440679 6.24187452297774 6.50150373729326 10.5444885619703 6.84045345327634 5.47632564629006 8.42961118817787 7.84731851900232 9.77237528167374 8.76154015506667 8.12168919686049 6.45483043897772 6.17100137023162 9.99861086770883 6.67680033015799 5.66201524902718 7.71750608330152 5.85018577917168 8.61163375843805 5.71963882537333 6.27484323997335 7.20687043490818 6.62415437274041 8.24351596915042 7.19774245918364 7.17024655610682 8.4832731153793 5.8947000236929 8.91310960860991 5.09470778852408 7.28591813194359 6.62676914683372
Manes.02G078500.v6.1 5.88594031100001 5.48022326878392 5.36335530270058 6.79397129170938 5.82634574852144 7.08355315988532 6.96485153215337 6.79192512686519 7.5025399487008 7.29220609648374 6.30452442244653 6.10373344386423 6.4660891477415 5.7564243074248 6.75625676367241 6.79570308290927 7.72190631720774 7.39016370140905 6.86205053240278 6.56433927946585 6.92934378392495 7.81409081253554 6.59467030684149 6.94579141710554 6.23623807334553 6.63052500944035 7.58859118899453 6.80256616299377 7.90976948322289 6.76089650832992 5.77249514912984 8.30541692234918 7.01667160945382 8.03504537497032 6.82899628630258 7.03611049934607 6.7907357153325 6.92250400820969 5.61284993051984 8.3876650718839 7.14956575240659 7.56869330263283 6.64331933219592 7.67388617662827 6.85255625649427 7.22490756460528 7.65550083094428 7.59413279247647 6.15444862804539 7.91935981053859 6.93943397130351 7.83840600267004 6.37277494331216 7.24403149145039 6.99767423480601 7.70305901258964 7.25764463000357 6.89945718015353 7.50178175040722 6.7231212950479 6.81638293459082 7.1031503245417 6.32966905462851 5.50880681331723 6.02654449819298 6.60935435307769 6.10333385148324 7.04418209295397 7.59581417947227 7.00429243020202 7.20649314938138 8.20447753542718 6.42109994300626 6.4348456154551 6.94521402280015 8.08593554344459 7.63855679512563 6.751548348854 7.0232517754583 6.54950735660051 6.44490127975447 7.43331222673893 6.8000924055674 7.74796615949001 5.88918764056202 6.04425442490437 5.73586208454235 6.47564836206115 6.85748630238208 6.00998828096338 6.73980398099919 7.23028824999033 7.03043280842315 7.03398295961434 2.59979625578436 6.11220635142498 6.06708282450256 7.57457533441057 7.18741575810331 7.84392625938273 8.1908246695644 7.33910871015321 7.46571379221062 6.89916345653743 7.03778237732441 8.04352282003081 7.49671513639902 7.29050871781403 7.00518220830345 6.21091902987005 7.48114633512427 6.70064249849513 7.34975044289502 6.11187520927236 7.02921040017765 6.20979590653914 7.62934831248257 7.07818426947669 7.59755070579033 7.64250509520371 7.64200612601099 7.55631325295004 7.66231709910162 6.48511448352424 7.14343457293453 8.00853814462331 6.24530682560518 8.00674789462059 6.73921799986439 8.33796378388685 8.08454018928931 6.53073825691192 6.57920358517449 7.36361030112706 6.66232608558725 7.26393192159559 7.6269929454429 7.85821564820343 8.07072594048916 8.16335256442169 7.25212539789622 8.29422755869562 7.74457748673748 7.71063932010483 6.46788630254334 6.47123694326554 7.58314349226593 7.5561190873997 7.85921049411563 4.9128248976036 7.24966923690048 7.67415778719243 7.39277750920239 7.28201122488675 7.91787933839241 7.60512586867986 6.94217041575137 7.58739720422434 7.97453031787089 7.96402944288158 8.14711722731825 7.40425247174504 7.69272502000608 6.9355067688283 7.78646215799049 8.10407814689357 6.77372466395187 7.86198055064527 2.59979625578436 6.3621667962448 7.26275138207453 6.79401710583443 6.87179020226637 7.20835715211974 6.17512247499782 6.18074014626711 6.29217217373741 7.64941789839335 6.94789956147102 7.3090586589855 5.90798651007504 7.39531157294957 7.54204187147491 7.05060507456165 7.50537651500706 7.21779965709203 8.07836969571305 7.2752465342392 6.46667380742403 7.54941981374497 7.09590801207133 6.69038435650357 8.0368999063882 7.10760239688289 7.31294458829723 8.17355016706857 8.62806136041624 8.06418121817378 8.0991960564868 7.88987435555354 8.00273089234063 8.01880105874675 8.36154186593597 7.82263736282485 7.71224812463693 8.23978294523494 8.14578435142179 8.2599168608722 7.01498187249717 7.653511482867 7.95002030465527 7.94859744869431 8.42471802476869 7.44897050093505 8.00914792716856 7.97657852543495 7.64713782780519 8.01158027385691 7.21364550555289 8.19509703462439 7.30765480121456 7.71687084794713 7.94873777093027 7.32441653674241 7.15374678037539 8.12739685709193 6.76128236294084 8.79722590922869 7.10630992181049 7.19746805436781 7.87240058226873 7.85857160581113 8.06861070743252 6.94098054464946 8.2818120033817 8.02246889458674 7.6260714723918 7.46076089055228 7.12359968698216 7.89321642675526 8.40814180895201 8.50486118432957 8.140508207079 7.22764119398081 7.65379102802894 7.62561388574655 7.56526296738293 7.65615453491377 7.0209223017358 7.68308007634342 8.18854909639818 8.91970262099248 7.52001507507137 7.49183655860349 7.14261669915199 8.03844335520981 6.97234994017089 7.65624461417241 7.78120903429968 7.63775906475047 7.94476636940436 7.91291165838456 7.45521501406685 7.15747277576075 7.29973920680221 7.41446577625822 8.32340050153678 7.90274185652325 8.15851776434201 7.92117207517153 7.99094559536808 7.6083893946902 7.35162398016692 8.04672140109618 7.27263992776176 7.59490419128174 7.49748192181101 7.66267552725394 8.51639411838899 7.61227400881452 7.61536668461719 8.10372430582259 8.53087902324268 7.95952214155041 8.20780223167709 8.71428274125286 7.57821316132619 8.30621818963045 8.48659776963129 7.62249497917343 7.7340455570613 7.56349931625656 7.50357272161382 8.4877014294674 7.89049459482438 7.6459354833584 7.66037261305789 8.63907128792365 7.92025886986218 7.59253732926144 7.58195003282143 8.08562237707687 7.99929982600099 8.16846580372234 8.17966963882852 8.28734888415248 7.66957019002943 8.57253458118881 6.97548613762646 8.31503458186518 8.40626737313972 8.56510811960952 8.43168236083352 8.59225376265736 7.4202872379242 7.79050391511066 8.25508918172728 8.16885941242558 8.58652731291007 7.57900222228271 8.45748946118041 8.23831134281848 8.63222591942287 7.50684172540742 7.59021711043415 7.64850914579465 8.35975221342179 7.88302019835326 8.6219666253231 8.08067671891857 8.92901452051502 8.3696335365949 7.71836399231082 8.97163497543714 8.56083580134411 8.28955624546733 8.07075812520515 8.57010533495288 7.90136842935699 7.53201866947815 7.89087716208881 6.66744654556284 8.58248415370273 8.52241998977958 8.43599934734907 7.91653684251509 8.22055812675809 8.28867141940612 8.75991789811694 8.01030687723106 7.15479756766602 8.12235849125929 8.94761925551999 8.32399743093595 8.25596674229929 8.20666975975547 8.05970000594527 7.89803337448958 7.62073089420024 7.77423247303541 8.13577934170522 8.1584471834876 7.21868503637506 8.81471719970664 7.2198870864431 7.54383886021357 7.70779450894053 8.19907842485747 8.00644147388225 7.7971863922483 7.73524267496827 8.11483839274038 8.23195809949912 7.96683575709575 8.26371241709971 8.30289237372089 7.79820076635902 8.03494104226291 8.71554321057175 8.90209414213468 8.24159118185412 7.59012830659088 8.00996569244847 8.46131460540593 8.50230913130757 7.90530505888197 8.27883200371497 8.15660122165522 8.42894561922261 7.66380921479906 7.91658174460738 8.1882022247223 8.06180426965571 7.21102239864179 8.87081328031796 6.85057677400854 7.98240650173622 7.58658054148103 8.05649887925125 8.43374004260497 8.12787635267125 8.83585949020694 8.08343665423317 8.23347330079063 8.36850640610612 8.21383179001117 8.67585264291152 8.19997178319058 8.23870427948686 8.59054976801055 7.6532706110269 7.5557819773833 8.04804246561022 8.65242243302255 8.85416544027533 8.02523403079275 8.53622430773748 8.3132222658717 8.20803570866747 8.25537571226097 8.19481613750397 7.69450412902588 8.17021318125688 8.6587437813819 7.88876227528932 8.09398033582295 8.60360314291706 8.4224293524571 8.64553983913574 8.80518580334393 8.56777004872443 8.61371572137003 8.12933758708472 8.18277841127392 8.70785200450175 7.97357600749446 8.78686308823306 7.87960224267468 8.11557196503581 8.98719936417579 8.08646638197278 8.01643723253078 8.53085758049371 7.92325922984183 8.81640836211513 7.75902670780992 7.3138081608691 8.27564553611431 7.74802993091258 7.94344219568989 8.19619568925264 7.90913979412048 8.26408907617828 7.27974870919641 8.27639509742154 8.21842565758255 8.61215259358338 7.35293246749396 7.97274888249906 8.15153429628813 7.79819834240549 7.97836574361896 8.46095233173047 7.82788486860285 8.5593363053873 8.25069261331893 8.22685181746518 8.02870698743494 8.13992592296487 7.43427569558645 7.8331818534811 8.18162892990377 7.54514499635487 8.3668476033307 8.2998473498613 7.42540140066493 7.53980879235146 6.66880270739619 8.28125776808926 7.91546051118607 8.36646673973708 8.1811768300471 6.44750589347118 8.66524522466621 6.6935608521688 7.93743299077521 9.00489401541589 7.68882149112511 7.78309997644705 7.57127924417619 7.3804551867769 7.81777417737017 6.2432535704334 8.68043362243079 6.96664211199 7.85915354540161 7.58167315964801 7.73846340174109 8.22692218618092 8.22835846511812 8.01801911445396 7.12400254475465 7.78991580434712 7.69836005390309 8.33574591365758 7.81819557138143 6.85625717121654 7.00442677113655 7.52047417962954 7.37521971023432 7.64487889026077 7.50037477489002 7.20248363806138 8.112025993152 7.596548269237 8.53363617432053 7.14813454345124 8.17744204154812 7.97431404702147 8.52936452398329 7.86381499010673 8.13429102091457 7.87939015500577 7.9382999863515 8.4218655604168 8.34521456049296 7.97893086510434 7.4305183323995 7.53902792890887 8.35349331233874 7.97615013784017 7.76041913907111 8.27114597418215 7.95294608784143 7.87222782181405 8.30575737448863 8.02802733242997 8.52058013213496 7.20790725992284 7.46572082877947 7.6896622716073 8.04347620992923 7.99668575682684 8.53034337344203 7.70191787830874 7.38602092414581 8.05777197566251 6.83547556809248 8.22192901345426 7.35918165258775 8.5430946556682 8.009075154054 7.21205744342439 8.10257248113498 6.54791765986608 6.5434828359216 7.76071742114483 6.33653078288111 8.19549233070157 7.43162892411031 8.1704047005007 7.46525160545588 6.87961972766887 7.85750222383412 7.2178479224158 6.45135860378774 7.29357866204732 7.26054119982755 7.35054774131214 7.71759863231082 6.59335306993175 7.15837573390796 6.52270881366998 7.2263895652117 6.96459188132717 7.98159590423995 7.37234846796142 6.54119759642167 6.12642715128791 7.58618181655934 6.52491978308947 7.64398198262396 6.95698808218942 6.3440813583498 7.1789050767271 7.41632067549021 6.28017875640339 6.55089601867814 6.84054063487929 7.97352006817256 6.77610166858844 6.84191930513373 6.73649361147878 7.13959083997823 7.19397286822151 7.21171623746511 6.60055134825861 8.11662855370302 6.98040440763888 7.42269636934712 7.91283427078936 7.60854682570843 7.65182170216123 7.55010759022525 6.23705163896251 6.02033220712825 8.05597314634601 7.45647163232087 6.74913514478792 7.80095034202777 7.90749653315256 7.6369754459127 7.56820739499019 6.98111470500453 7.03904822962821 7.67494589738187 7.57999447730255 6.26497647261464 7.32261356222951 8.04242323601427 7.93650742795801 7.00003565266449 7.37474538237277 8.8853929119095 7.79124596918495 8.08653772563868 5.98000443565747 7.60155581610337 5.94933317263557 6.0832852904492 6.56406923492481 7.95821603845636 8.01454350214014 6.8642816710982 8.16864508163556 6.5161290681009 8.86677592906161 7.61906440965299 6.77094374590365 7.94196979295996 7.22239347123079 6.59336141841485 8.04070465956088 6.47403943741052 7.29046503160688 6.56255825707736 6.47609970378146 6.78599564667862 6.83038314040585 7.30237839903184 6.30094659785875 7.86571056471819 6.45366944267864 6.85859787073105 6.96402771837615 6.03168676835007 6.31419623921489 2.59979625578436 6.56352416245505 7.67831434217268 5.90002953345139 7.63532012227994 7.88577304473953 6.90047347952286 7.86756874175414 8.09695712598147 6.54159717240849 8.04740143555566 6.94901285524496 6.75629916922191 6.34825549410456 7.68454959790245 6.03669946215164 5.75852288595906 7.13113037745727 7.81927768879813 7.68769158280948 7.35148248999306 7.51785140218747 7.37378905124692 7.2615534915094 7.52157701014077 7.47650734001695 8.08248741164038 7.02148625558336 7.16242868960104 6.17064995199924 7.76986294619736 6.74888796903141 8.48812577954116 7.02991114511569 7.68635950800929 7.22913399110908 8.14760708724498 7.99708098409754 7.4911494506144 7.60878216294443 8.41267604903983 6.59807504550848 5.95665042978351 7.30286273364729 7.86871014627929 7.19649276765374 7.43361613855695 7.65931308179422 7.92073545364089 7.85495875770748 8.51001471982681 7.92803017994004 7.60585325833128 7.98242655655383 8.27895104630378 8.53572644767641 8.04441143987047 8.58775970183547 7.91965183144383 7.09316369646552 6.34593683255012 8.4732762444292 7.91817574739533 7.10165983881551 6.67503628695947 7.54537140563248 8.58133602945916 6.80283354854666 7.97950541245766 7.86547739842092 7.62552807095674 8.30369093907071 8.8562279010542 7.28691445685155 8.309569035537 7.70905821690669 6.5373999971159 8.72967456877576 7.17240782696342 6.52837067628993 7.14161878824331 7.9760617361946 7.4385112346133 7.97714733065477 7.135658299534 8.58150988971137 8.40844689781034 7.13498053498028 6.64094449157969 6.53155974044637 7.6541384408673 7.00933427824716 6.82670292778283 7.58375111778048 6.92088959755547 8.26158071133511 7.83667127082373 6.64819560372588 7.37155122630719 6.84138074075818 6.43376209582089
```
