## Supplementary Table 1 for "A population based expression atlas provides insights into disease resistance and other physiological traits in cassava (*Manihot esculenta* Crantz)" (part 47 of 405)

```
Manes.02G078600.v6.1 9.35752455798798 9.59832139904528 9.16011445717039 7.39215176923702 8.09127323850892 10.4006883784237 8.67350873287542 10.5601573280217 8.55494373026937 8.67040626893443 10.4648266052546 10.0672545067452 9.93184575683241 9.93890289293238 8.63228138124546 10.369925534245 8.21730880339961 9.38071108451978 8.89153751846663 8.98547546700178 10.1777552980717 8.77128829679086 9.55313482696812 8.74253860076845 8.50068924037124 10.4888295919399 8.38294395653087 9.75573974864128 8.7032868887802 8.50445570788635 10.7171666629309 8.53889515463521 9.29129694665731 8.34501234670268 8.70075160746911 10.4938912162476 8.32233488993242 10.2746919184536 10.332331884509 8.14858840113416 10.1585168581129 8.19235920710389 9.65452136519426 8.00275102922533 8.40136517151234 10.3017366273568 8.42969123271108 9.70199525671685 9.30910163060281 7.54298545875304 10.4044783508575 8.96884148239819 10.1091482401385 8.7331841443357 8.16965219478195 9.59154984342467 8.51740620653643 9.56462664558631 8.64557313548972 8.06946331696465 11.5524294684527 8.86474715700636 10.3918182156756 9.51291543457332 9.40777859767277 10.8380430217769 9.32814009147483 9.17373580294291 8.86738288618649 8.34982314178156 9.93215832522474 8.55829575096306 11.0174896668085 9.25402257355545 8.77281880299001 9.43664397183575 8.79973226734753 9.79886841632553 7.63340069485276 8.72800081526956 10.1319680959478 8.37804317753783 10.3209459333376 8.09104703294211 9.5611097459436 11.0161442790505 9.96008227195417 10.5135210110249 9.0178707746273 8.97425406225855 11.0476306615286 8.44641734354398 8.76516306009678 8.82371664653216 9.84854312798335 8.87010274788188 10.8318392234844 8.32680372818669 9.66361491831253 7.96295961145246 7.13080824776913 9.82959173632848 8.7643878758768 9.91164357451482 8.62423832547831 7.15913167579611 9.59451109607542 9.23016301902378 10.3346976937624 8.58589047045758 7.38961140251325 10.3005270457517 9.33429728092984 11.7676628255804 8.80591013763894 8.69174846448239 10.2960037249526 8.46813346832239 8.90718600775026 7.90837139415587 8.14204191627509 10.0328919874292 8.7839228782361 11.4116307152841 8.63398525789737 7.81716392230384 10.3586648444802 8.9371389798712 11.4349700957975 7.99546730809378 8.11767062855801 9.96439632633524 9.0524358813978 10.5232620256983 9.08598743906769 8.46441736931293 9.72977576261193 8.52128604566709 9.11008906514411 7.99504505421859 8.39004747954525 9.2780147524785 8.93418663059183 8.64540018185364 10.0866765518944 9.88508687576182 9.4093781277457 9.03954433410295 8.66236200545094 9.711701971883 7.84820572676809 9.08900665367329 8.70993828304304 8.5467804771567 8.08193944135669 8.88237242234163 9.4883907947007 8.87996851470263 9.76935654752402 8.07631046207717 7.75527823477413 10.1456400458838 8.65681600490377 9.78909892049912 7.93384043431851 7.40092437861187 9.59139202276501 8.51793114545158 8.62630864636906 8.95915721057143 7.92380461871966 9.85861374078178 9.48493928428082 9.26579848956168 9.88455316678657 9.08038123652137 9.95159535847076 8.09733316772084 9.80399895228255 8.82050805815196 9.04648430217642 9.83775996400411 8.58143313778395 9.98564018923938 8.1294325792805 8.38783924925997 9.63928894984199 9.44848994798588 10.1136460982396 8.8469693890554 9.28174222515021 9.4391689519187 10.6507737038479 8.18789286919379 9.15143654561731 7.95175849895308 6.74592471063897 9.95290992618273 7.64246468816831 9.64491566766423 7.12501958038237 7.25123138184891 9.55302058715699 7.62137299169248 9.10435172965116 7.10889582006875 6.84435773880846 9.42302547478606 8.59358052015021 8.79978998853266 7.06331868526058 7.19616970570597 8.9458468160238 8.14299276317099 8.98891507688743 8.29450493759997 8.88225873626908 9.7718457308125 8.72007179191493 9.45307956174468 8.38537170672116 8.20080079342295 10.0078392328014 8.32045538641006 9.30955616906602 7.59604932298879 9.30129194067039 8.7410923668573 9.17679666516055 9.75581590635522 7.85887355647038 9.0297737688048 9.82935724254296 7.59439519610565 9.08417610025285 7.86810044787233 7.57561395504298 8.48971547731613 8.54707498843652 8.33338175530733 7.24597544204128 7.15422528571843 8.78581968397896 8.68684591243418 9.58446113620434 8.58482061792712 7.8691280452024 9.47933878604739 9.17959723685846 9.44062043661488 7.70470814095964 7.19768416376308 8.92109942619867 8.14376250103676 10.292519861309 7.52506991148466 8.15465700137797 9.77529539819834 8.30641442119628 9.20549073564226 7.66745133230598 7.58410844935677 9.18342767219635 8.59124877322395 10.0277653941591 8.37730284439319 7.21066259746032 8.41518586147643 7.16250184084024 8.30133612417976 7.65970713314163 7.83881727076996 9.05150609351161 7.71232873515238 9.44841170038539 8.03554780172655 7.5868503274316 7.11875257968409 8.51639411838899 8.34623990054398 9.13335237648146 7.4964122515406 7.47594997466259 9.36632022827782 7.55921864296964 9.08835229685419 8.28505441319352 7.21323267328007 8.39429907866869 7.96845446872126 9.32755257631934 7.72773661748357 6.88996585109975 8.53740092264871 7.59506101767748 9.1528728282555 7.40143168106676 7.29677370890491 8.29594907972593 8.14962946574908 8.57936978391398 7.83770750348049 7.78921717364759 9.5923453322955 7.70647422330394 7.96386551822601 7.57466819052444 7.36512907894462 10.2717870173461 7.79901775475797 8.30189666217303 7.45366359293448 7.52026344915098 8.34120459698967 7.17059926813072 9.74466541543841 7.37279153551471 7.16185197617737 8.39625153811734 7.0089877089175 8.18963100823808 7.23907593108355 7.19366889704196 10.1619683274978 8.17037681787806 9.70156924806691 8.16561757024582 8.49086266242643 8.61016238247288 7.95399360592275 8.89024265839897 7.75432332952873 7.17295988287586 8.42875858558451 8.16087639392982 8.8356706845921 7.94488130682681 7.68370647940912 9.89112441782651 8.70892020744622 9.53351910856405 9.00238285131772 7.38762538552922 9.13153606016681 7.45679646099712 9.32800600281058 7.48657176933554 7.41518564944609 8.91105633850122 7.98869501262362 9.87152529893504 7.29471210381138 7.24052153319674 9.43728765149617 7.43914960697258 8.65513070179894 7.88430178941763 8.00009793208175 8.7750290975992 7.75607960393288 7.48477606380221 7.81028454043515 7.36719994902483 9.32147937243447 9.18685537488783 9.50080711254263 7.46955069266615 7.55538419215974 9.98041326336643 7.69752484957193 9.65878574175552 7.7201694956381 7.30790313401505 7.45161103220703 9.10199450790812 8.33218463062676 9.50914209556607 7.68884529575504 7.09330182231184 9.21589885152029 7.32060383069514 9.24265548585616 8.2805689253661 7.06117762759285 8.91682729508311 8.05634681431786 8.98338504116538 7.64580931530908 7.5067654067849 8.76418108988882 8.13030516744152 8.75338244478555 8.02247834218879 8.39447573230503 8.14722444185062 7.61555952554279 9.58613125629932 8.05864335084844 7.18335099229288 8.92786080096909 8.13487199628598 7.64158996133775 7.86269253890076 7.45498118922534 9.12105081099217 7.81647429268339 8.14144678747399 7.66636462039165 7.04267566052546 9.24592924079324 9.26093662144855 8.52772695374317 7.75622032094198 7.69433223187018 8.81344193320385 8.08069029522893 8.24665728570294 7.53350858466223 7.22068258703256 8.58064672277741 8.46610759198296 8.87147811306455 7.5673342380776 7.43367221267802 9.95992021572247 8.95229745350519 9.13657916913696 8.70980566328219 8.43980082300679 8.60732935084948 7.57737313281761 7.94277393855599 7.55112032258434 7.49161252238009 8.67212445012698 7.79610910239501 8.59256036398711 7.43037986473245 7.38860862559466 8.11240044520311 7.28071296698061 7.02317782886857 7.2860236840661 7.01459778018999 8.41249605782713 7.57945281270489 9.73018422174121 7.70309717483755 8.11399587883629 9.78944931595506 7.66822285990086 8.24287492676869 7.10994172630843 7.75836630238141 9.04131012780148 7.62571568468667 8.21760959578821 8.13799099819824 7.59239534848851 8.75551183170695 7.70095923098823 8.11095988085052 8.13284234897542 8.06696380968813 8.78259363741885 7.57141343869125 8.26314103373072 7.66454830243811 7.24326869616405 9.89519188781162 9.49537195358734 7.63582485604086 9.56017732971763 7.60339018461439 6.92166831775972 10.1997779139245 8.81679886732951 11.603090887921 8.50519876318683 7.5219628095841 8.87443883165737 7.66523261990446 10.1524414024923 7.57369061386827 8.45243391463936 8.51864255755963 9.19332370397716 9.31314524684877 7.41257861805645 7.65768455176743 9.00174531603725 8.44849664721515 9.67068744231934 7.80241562619057 8.6722467110865 8.72247819811123 8.18427711755453 9.09695914988933 7.57897883261348 7.12740634173814 9.16262708460514 9.03215558438587 8.86100843182112 8.08756581588413 6.44316266429669 9.9042033850404 8.85359151958474 9.54492636531258 8.18387687033297 8.23491227723275 9.21773624784809 9.37056219771832 9.40050438597537 7.38320912804864 7.32281428106413 9.24265509312171 8.35683486939939 9.21632836929906 7.98759998594637 6.9473603863645 10.0210496880371 8.49051537026928 9.34210903538903 7.76696278411994 7.84097452425336 9.31635337631446 7.83028259862584 9.18338481335388 8.91465711031745 7.35503351799275 9.62141209391787 8.10258874757463 9.37367019511108 8.07142604460683 7.01867903316312 9.25336303849013 7.89214567929211 8.1838480302205 6.7335038906897 7.37362919633809 9.41807559119863 8.15427286261262 8.95326456460234 7.7221826621939 7.66167976793716 9.81811122093314 7.51897997549602 9.95943280562931 7.30245020208332 7.63259817245563 8.71605173268897 8.18621175992151 9.4082669181096 7.76296078392293 9.4214909141816 10.7612283888285 8.89238892173605 10.4327523712052 7.84610784408546 8.43848985683541 9.56280286359983 7.77341003207265 9.61357192822373 7.71865099306395 7.78346265858664 8.82425713875556 9.90031020529371 8.34454884916009 9.28924168806086 8.07206303829212 9.18647259262766 9.70957668263064 9.66940155425454 9.34549667016807 8.78583621548143 7.36131707187473 9.87947170021381 10.3960023695322 11.0421641140704 7.73592023976271 7.85701038035087 8.71265391379626 8.94051646139601 11.4066634263265 8.96672584693312 7.71653356698398 10.5036339269377 9.62723028096221 9.3753261972584 7.92489154214048 8.86128798640129 9.75864218764445 9.73424360958329 9.10976092757743 8.05036186753018 7.25330986014744 10.1749603523079 8.69409227722541 10.2360200496277 7.93366669609792 9.52669501102783 9.87518907674401 8.11628028766927 8.79750333019955 9.82062304710457 8.80500051292399 9.5661068501268 8.92339229641717 9.54187344338315 8.01458102669241 7.38877465876097 10.3363803044754 8.52250081578104 10.6317753116001 8.65141639661551 7.73518723154729 9.78864314698659 8.53504197419818 9.89168566981428 7.82104655265254 8.12040404425157 9.66306262880459 8.43188223409405 8.6538553530808 7.73093778461741 7.60541180738706 10.8252457048477 8.8288929417385 10.7363456952106 9.72988241530799 8.99253172642801 8.28410114535279 7.5636311631655 9.52810326845585 7.49458655412906 8.99790216857847 8.8377988483925 8.25125451285634 9.64794768794541 8.14999878313398 8.16443905819371 9.27380101490659 8.13549257309933 10.2932782965353 8.88247527703795 8.93878381994805 10.6729366315129 8.83668760467943 9.56909050686845 7.63890410251667 10.1013440085003 9.3657690925685 9.19920962612211 9.19427436803954 8.09433743053893 8.41545673615685 10.3797580662272 8.92331094836531 10.2500660906855 8.35472796695663 9.20975283922887 9.04623055905143 9.09974485930069 9.22424641881616 8.63576983286576 8.31617826183316 8.73356424560185 9.22049919606045 9.80428417797036 10.3326831571227 8.66204742183831 8.28750111389251 10.9330056107573 9.90754637835489 9.10188674796728 8.32920159724678 7.83582406005137 9.73937373775012 8.16681308620688 9.56005024299282 8.36858534477892 7.59365263253572 9.9382910031274 8.94160036320603 9.40968176314508 8.5502110167469 10.2885798182722 8.97113569012812 9.27287365668388 8.82301514371306 9.02614214438842 7.80028292310997 10.0302301465013 8.62629057691636 8.76960537740783 8.89716103369346 8.13261452289835 8.79429376626466 9.07271471675054 10.5808703753954 8.5727384566983 8.87787555386927 10.4328646217921 9.0350946188365 9.7274457826836 8.10609162859487 8.05561322048852 9.02913142574333 8.79747847237828 8.73890947852194 8.01480184310247 7.54156517560681 9.14450539856059 9.00825654364273 9.08954174129938 8.72987051534831 8.44687628002476 10.5301590508848 8.3020951532615 8.63323444850812 9.11212779070859 8.97468120433258 9.75558085685272 7.44428080042494 10.7235831064087 8.44540169704254 8.2518327410742 9.14666419908196 8.26473664416498 9.0994546551293 8.80887944363181 8.04098491350693 9.82245602971814 8.79667269075412 8.85181430340762 8.39556224169469 8.81815190192188 9.65915933132998 7.96484043663564 9.66819177610536 7.92626266914375 8.56799629652407 8.72945419509271 7.93498554262121 9.34255493739867 9.26674308955434 9.89929296464363 9.28740131693917 9.47753374914013 9.79791943393832 9.18210237181814 8.35176018874454 9.31118912574757 8.33038051556972 10.4269583444538 8.38236247923113 8.17526679240658 8.98688700989132
Manes.02G078700.v6.1 2.59979625578436 2.59979625578436 3.71549495657408 2.59979625578436 2.59979625578436 3.92229343905412 2.59979625578436 4.15893494855481 2.59979625578436 2.59979625578436 3.91704324311539 4.50860796005051 3.11804907243019 2.59979625578436 3.51251450879117 4.02741953149189 3.51852869536645 2.59979625578436 2.59979625578436 3.52689480351742 3.46069714102254 3.25601641733816 3.13138655775315 3.87057410352136 2.59979625578436 3.79014938861514 4.43648220672504 4.82693062096449 2.59979625578436 2.59979625578436 3.28513972525459 2.59979625578436 3.17378617670681 2.59979625578436 2.59979625578436 5.16738578974912 3.94382157042819 3.80327872727126 3.54273597101275 2.59979625578436 3.48701286742929 3.48818612228433 3.18911703177846 2.59979625578436 2.59979625578436 3.90826536514674 2.59979625578436 3.69207523487385 3.51445194617031 2.59979625578436 3.11136424535262 3.06715486812035 4.11879301316562 2.59979625578436 2.59979625578436 3.55678748547211 3.47984882381643 3.82942853835697 3.50929109955559 2.59979625578436 4.25893962351384 3.65578745514055 3.10654593426012 2.59979625578436 2.59979625578436 3.36272545837779 3.71564452659676 2.59979625578436 2.59979625578436 2.59979625578436 3.78755572466852 3.34668547899646 3.97670306405279 2.59979625578436 2.59979625578436 3.76998510658159 3.12344627707087 3.24847608250363 3.77811259546182 2.59979625578436 3.19937689101105 4.09350044620337 3.96671037979723 3.31900261704314 3.30853211464194 4.75348635040299 5.28870214246828 3.86706970484492 3.6096800583429 3.34481372870052 3.70765324548476 3.67786292960522 3.32037428677871 3.10301656909335 2.59979625578436 2.59979625578436 3.72698871328248 3.02061995747434 3.54917772278016 2.59979625578436 2.59979625578436 3.31557217321446 3.10904969198695 4.3508688669737 2.59979625578436 2.59979625578436 3.06791173847519 3.17721740656458 3.51918818583208 2.59979625578436 2.59979625578436 4.37176183121279 3.48984493175801 3.27950361820524 2.59979625578436 2.59979625578436 4.2045430383082 3.58164156650062 3.85500889088999 2.59979625578436 2.59979625578436 3.77881302210965 3.79221425607642 4.24835238576493 2.59979625578436 2.59979625578436 3.3434653761842 3.46370293381128 4.73248058554761 2.59979625578436 3.4373015361164 4.6304344826418 4.37675944690517 3.94159101346546 2.59979625578436 2.59979625578436 5.07270567375252 3.99771883414334 3.61876043141201 3.16073271291655 3.35372006124426 4.7006354487494 3.87060850007662 4.20599003998366 4.49455669605301 2.59979625578436 4.57938183053462 3.69430075694107 4.10615589359156 2.59979625578436 2.59979625578436 3.41194443992594 3.09669850574795 3.97060111953133 2.59979625578436 2.59979625578436 3.13846362547094 3.78424561610176 3.6441493081931 3.11353869906184 2.59979625578436 4.56665327697094 3.65284149238591 3.8277140618921 2.59979625578436 2.59979625578436 4.23673643956694 4.04680098673613 2.59979625578436 3.47527778647275 2.59979625578436 3.77348118255699 4.32846141803038 4.01603236594508 3.71277016407694 3.39808541971548 4.29645095232991 3.32270141304433 3.93981046162831 2.59979625578436 2.59979625578436 4.18203783741633 4.13723944903781 3.9229564268597 3.42890958766995 2.59979625578436 3.84039625770601 2.59979625578436 4.15556250339624 3.03334130892695 2.59979625578436 3.93950875335018 5.385844238342 3.66208438438553 3.76457028639514 3.17241119288935 3.09039111622633 3.98008765998947 3.48383847847714 3.18271528704513 2.59979625578436 2.59979625578436 3.56999139100163 3.23076972745041 3.83335999253602 2.59979625578436 2.59979625578436 5.42031271490824 4.57171036762604 4.28256263227329 3.19875009976656 2.59979625578436 4.0768761790741 2.59979625578436 3.23226733660521 2.59979625578436 2.59979625578436 3.97520418003889 2.59979625578436 3.4427930809436 2.59979625578436 2.59979625578436 3.38420121746441 3.23943786201555 3.89782986422646 2.59979625578436 2.59979625578436 4.48298761775619 2.59979625578436 3.95041422900788 2.59979625578436 2.59979625578436 3.74610372025746 3.2879594338573 3.13920880252861 2.59979625578436 2.59979625578436 4.01510285445144 3.43218861185877 2.59979625578436 2.59979625578436 2.59979625578436 3.89185867495028 4.17389003133873 3.43807603486059 3.64798288640125 2.59979625578436 4.9971281131785 4.10097326528445 3.06159220116022 2.59979625578436 2.59979625578436 3.17623298287933 3.08092639916607 3.67897656628886 3.32702834205485 2.59979625578436 3.75264978833542 3.67282201828456 3.96885737143241 3.23544690453558 3.38024867922274 4.01240373405117 2.59979625578436 3.83485503187906 2.59979625578436 2.59979625578436 3.85161638597065 3.5157666023938 3.26904104433001 2.59979625578436 2.59979625578436 3.90188314019062 4.31667846943674 3.25999495487418 2.59979625578436 3.05448293938791 2.59979625578436 4.25161846552987 3.68612898194097 3.45647313848074 3.51628227195113 3.16701465435691 3.69385719839574 3.17647007763899 3.53813333396401 3.11424136611794 2.59979625578436 2.59979625578436 3.53456210212037 3.17749061347233 2.59979625578436 2.59979625578436 4.01217389169185 3.64350806188927 3.35223927418133 2.59979625578436 2.59979625578436 4.35563274075476 4.41978891372469 4.0656012116129 3.3438924755943 2.59979625578436 4.33867227626124 3.3940982972193 3.20991460941355 3.36089001473455 2.59979625578436 4.68163425329869 4.08623548289939 3.75733231750362 2.59979625578436 2.59979625578436 4.00985504736288 2.59979625578436 3.05910626361496 3.18526268121318 2.59979625578436 3.70695848093967 2.59979625578436 3.19446987617811 2.59979625578436 2.59979625578436 4.2931562631388 4.38976278303738 3.73418530558767 3.29274630253399 3.08857273903009 3.20150989367274 3.56947755124733 4.02996624860463 2.59979625578436 2.59979625578436 4.62017358534514 3.71901086273931 3.66660763987476 2.59979625578436 2.59979625578436 4.80127239251849 3.78065242315859 4.07742224444578 2.59979625578436 3.13261469345293 2.59979625578436 2.59979625578436 3.14307563156158 2.59979625578436 2.59979625578436 3.61411445291512 3.25631718321301 3.88328421512736 2.59979625578436 2.59979625578436 3.9210256877759 3.4117013907922 3.85223087469537 2.59979625578436 2.59979625578436 3.54211256810747 2.59979625578436 2.59979625578436 2.59979625578436 2.59979625578436 4.90455316914553 4.45788236704312 3.42835385336262 3.3307332458249 3.10996514328171 3.81873675862864 3.16047819545527 3.34487133408656 2.59979625578436 2.59979625578436 3.09519307076167 3.88662622344819 3.02864738326235 3.40477900251321 2.59979625578436 2.59979625578436 3.29707522516397 2.59979625578436 3.27254675750307 3.30161108955818 2.59979625578436 4.80457685404995 3.44343104455383 3.77504121623943 3.62289993070695 3.07415123844217 4.31791265464538 4.06957312268333 2.59979625578436 3.03367268315916 2.59979625578436 3.68348548293683 2.59979625578436 3.39262644786142 3.12088499837687 2.59979625578436 3.72125575631646 3.83928738503629 2.59979625578436 2.59979625578436 2.59979625578436 2.59979625578436 2.59979625578436 2.59979625578436 3.48783170415474 2.59979625578436 3.99316513009854 3.27040979766199 3.97047115582038 2.59979625578436 3.48571073429127 2.59979625578436 3.69209890104218 3.4519326062339 3.27550176493931 2.59979625578436 4.55038216085847 3.48895088648259 3.35537022837668 4.30115773173715 3.08352688683135 3.83847118620097 3.12630467899536 2.59979625578436 2.59979625578436 2.59979625578436 2.59979625578436 2.59979625578436 2.59979625578436 2.59979625578436 2.59979625578436 2.59979625578436 3.40508134271753 2.59979625578436 2.59979625578436 2.59979625578436 3.26472095490408 3.10140652150073 2.59979625578436 2.59979625578436 2.59979625578436 2.59979625578436 3.51685343953971 2.59979625578436 2.59979625578436 2.59979625578436 4.53476030246293 3.41089451088101 3.41241579629101 3.82410692028373 2.59979625578436 3.5181177796101 2.59979625578436 2.59979625578436 2.59979625578436 2.59979625578436 3.62110143186392 3.77680143930102 4.11070147214262 2.59979625578436 2.59979625578436 3.25910669545783 2.59979625578436 3.47284080734992 2.59979625578436 2.59979625578436 3.65428894509629 3.44069989855465 3.76240790581189 3.42171456697574 3.71231098227117 2.59979625578436 4.80068108666889 3.82924657268428 4.79011079475107 3.04937180421191 2.59979625578436 3.1782393393218 2.59979625578436 3.13368629208698 2.59979625578436 2.59979625578436 3.41604772664298 2.59979625578436 3.48788424575146 2.59979625578436 2.59979625578436 3.38077863823906 3.30170228463906 3.84381676393557 2.59979625578436 3.14554511358825 3.2027230823485 4.27105551428176 3.14868655853493 2.59979625578436 2.59979625578436 3.62152517813589 3.17435855558807 3.49105114569248 2.59979625578436 2.59979625578436 3.54267748060448 3.44589270512451 3.10694865309437 2.59979625578436 2.59979625578436 3.32444621738729 3.3372256094953 4.23089224699686 3.13896247932804 2.59979625578436 3.96073882320318 3.23026995721046 3.09168813019347 2.59979625578436 2.59979625578436 3.67724799383265 2.59979625578436 3.21993074199792 2.59979625578436 2.59979625578436 4.03252185310994 4.03739579430553 3.0356971867682 2.59979625578436 2.59979625578436 3.56316175631973 3.56341734263042 3.4325387178651 2.59979625578436 2.59979625578436 3.23124158278061 3.12380631914321 3.77443947247914 2.59979625578436 2.59979625578436 3.22721475254557 4.06074005892778 3.63157338889014 2.59979625578436 3.04131369721671 3.97494353335226 2.59979625578436 3.81799429195978 2.59979625578436 2.59979625578436 4.63794035180029 3.48356159872131 3.5448296117227 3.2962608485763 2.59979625578436 4.16300874332527 4.05053645359136 3.48741306523119 3.85036913035679 2.59979625578436 3.21960951687133 3.76896098642364 3.27464873090581 2.59979625578436 2.59979625578436 3.61641427842445 2.59979625578436 3.32081634279933 2.59979625578436 2.59979625578436 2.59979625578436 3.1839706467237 2.59979625578436 3.10040922476677 2.59979625578436 2.59979625578436 2.59979625578436 3.66593204232818 3.52338752856881 2.59979625578436 2.59979625578436 2.59979625578436 3.10783858502086 4.00275956445404 2.59979625578436 2.59979625578436 2.59979625578436 3.60091484347649 3.58478682437396 2.59979625578436 3.72261112057527 3.47254829990629 2.59979625578436 3.75685344036857 2.59979625578436 2.59979625578436 2.59979625578436 2.59979625578436 3.12478781716686 2.59979625578436 3.91168402490604 4.0383893101787 3.34624818242998 3.34656235891387 2.59979625578436 2.59979625578436 3.48471841849718 3.67706499324602 3.11624245650931 2.59979625578436 2.59979625578436 3.6888404671252 3.666870675528 4.05054487831548 2.59979625578436 2.59979625578436 4.51412868390663 2.59979625578436 2.59979625578436 2.59979625578436 2.59979625578436 3.72416687134683 4.73225711232393 3.95414086578989 3.21867299731733 2.59979625578436 2.59979625578436 5.21631662540804 3.98502212357155 3.70684774349347 2.59979625578436 2.59979625578436 2.59979625578436 3.64505721057814 2.59979625578436 3.35469425889052 4.28711904250441 3.73196407753729 2.59979625578436 3.6661895749198 2.59979625578436 3.79526355007221 2.59979625578436 3.59353171185912 2.59979625578436 2.59979625578436 3.10979399629646 3.02941578193738 3.3002224879288 2.59979625578436 2.59979625578436 2.59979625578436 2.59979625578436 3.34233340375088 2.59979625578436 2.59979625578436 3.98081098457166 2.59979625578436 2.59979625578436 2.59979625578436 2.59979625578436 4.53060712814075 3.86313458589679 3.55337202861871 2.59979625578436 2.59979625578436 2.59979625578436 3.60314531494957 2.59979625578436 3.61179402795482 3.6450638254242 2.59979625578436 3.75271796694547 4.80128658592264 4.40522315359874 2.59979625578436 2.59979625578436 2.59979625578436 2.59979625578436 3.59471913209586 2.59979625578436 2.59979625578436 4.62340535758651 4.62272378579178 4.60012685471338 2.59979625578436 2.59979625578436 3.68852467857154 2.59979625578436 3.43409199137852 2.59979625578436 2.59979625578436 4.36255775005225 3.40540983806856 3.36362012377228 3.8335430440529 2.59979625578436 3.21892146666363 3.32449490963803 3.23023422384682 2.59979625578436 2.59979625578436 4.29555692797162 2.59979625578436 3.15933867912396 2.59979625578436 2.59979625578436 4.72921576481272 3.10048140825537 3.94197673699537 2.59979625578436 2.59979625578436 4.06166130216564 4.07445480423067 4.02635772176742 4.02069780259256 2.59979625578436 2.59979625578436 3.13558510809591 3.82194434515169 2.59979625578436 2.59979625578436 2.59979625578436 3.63309973265521 3.51041138144057 2.59979625578436 2.59979625578436 3.3939317028683 4.01444488429516 3.74870207063688 4.10445691151125 2.59979625578436 4.64687085375687 3.74177503548414 2.59979625578436 3.19153549401571 2.59979625578436 3.21916247304854 2.59979625578436 3.43325699342525 2.59979625578436 2.59979625578436 2.59979625578436 2.59979625578436 3.25239247268295 2.59979625578436 2.59979625578436 2.59979625578436 3.03967187552959 3.33821626897538 2.59979625578436 2.59979625578436 2.59979625578436 2.59979625578436 3.12984163088293 3.08078529881836 2.59979625578436 3.34260516870939
Manes.02G078800.v6.1 2.59979625578436 2.59979625578436 2.59979625578436 2.59979625578436 2.59979625578436 2.59979625578436 2.59979625578436 2.59979625578436 2.59979625578436 2.59979625578436 2.59979625578436 2.59979625578436 2.59979625578436 2.59979625578436 2.59979625578436 2.59979625578436 2.59979625578436 2.59979625578436 2.59979625578436 2.59979625578436 2.59979625578436 2.59979625578436 2.59979625578436 2.59979625578436 2.59979625578436 2.59979625578436 2.59979625578436 2.59979625578436 2.59979625578436 2.59979625578436 2.59979625578436 2.59979625578436 2.59979625578436 2.59979625578436 2.59979625578436 2.59979625578436 2.59979625578436 2.59979625578436 2.59979625578436 2.59979625578436 2.59979625578436 2.59979625578436 2.59979625578436 2.59979625578436 2.59979625578436 2.59979625578436 2.59979625578436 2.59979625578436 2.59979625578436 2.59979625578436 2.59979625578436 2.59979625578436 2.59979625578436 2.59979625578436 2.59979625578436 2.59979625578436 2.59979625578436 2.59979625578436 2.59979625578436 2.59979625578436 2.59979625578436 2.59979625578436 2.59979625578436 2.59979625578436 2.59979625578436 2.59979625578436 2.59979625578436 2.59979625578436 2.59979625578436 2.59979625578436 2.59979625578436 2.59979625578436 2.59979625578436 2.59979625578436 2.59979625578436 2.59979625578436 2.59979625578436 2.59979625578436 2.59979625578436 2.59979625578436 2.59979625578436 2.59979625578436 2.59979625578436 2.59979625578436 2.59979625578436 2.59979625578436 2.59979625578436 2.59979625578436 2.59979625578436 2.59979625578436 2.59979625578436 2.59979625578436 2.59979625578436 2.59979625578436 2.59979625578436 2.59979625578436 2.59979625578436 2.59979625578436 2.59979625578436 2.59979625578436 2.59979625578436 2.59979625578436 2.59979625578436 2.59979625578436 2.59979625578436 2.59979625578436 2.59979625578436 2.59979625578436 2.59979625578436 2.59979625578436 2.59979625578436 2.59979625578436 2.59979625578436 2.59979625578436 2.59979625578436 2.59979625578436 2.59979625578436 2.59979625578436 2.59979625578436 2.59979625578436 2.59979625578436 2.59979625578436 2.59979625578436 2.59979625578436 2.59979625578436 2.59979625578436 2.59979625578436 2.59979625578436 2.59979625578436 2.59979625578436 2.59979625578436 2.59979625578436 2.59979625578436 2.59979625578436 2.59979625578436 2.59979625578436 2.59979625578436 2.59979625578436 2.59979625578436 2.59979625578436 2.59979625578436 2.59979625578436 2.59979625578436 2.59979625578436 2.59979625578436 2.59979625578436 2.59979625578436 2.59979625578436 2.59979625578436 2.59979625578436 2.59979625578436 2.59979625578436 2.59979625578436 2.59979625578436 2.59979625578436 2.59979625578436 2.59979625578436 2.59979625578436 2.59979625578436 2.59979625578436 2.59979625578436 2.59979625578436 2.59979625578436 2.59979625578436 2.59979625578436 2.59979625578436 2.59979625578436 2.59979625578436 2.59979625578436 2.59979625578436 2.59979625578436 2.59979625578436 2.59979625578436 2.59979625578436 2.59979625578436 2.59979625578436 2.59979625578436 2.59979625578436 2.59979625578436 2.59979625578436 2.59979625578436 2.59979625578436 2.59979625578436 2.59979625578436 2.59979625578436 2.59979625578436 2.59979625578436 2.59979625578436 2.59979625578436 2.59979625578436 2.59979625578436 2.59979625578436 2.59979625578436 2.59979625578436 2.59979625578436 2.59979625578436 2.59979625578436 2.59979625578436 2.59979625578436 2.59979625578436 2.59979625578436 2.59979625578436 2.59979625578436 2.59979625578436 2.59979625578436 2.59979625578436 2.59979625578436 2.59979625578436 2.59979625578436 2.59979625578436 2.59979625578436 2.59979625578436 2.59979625578436 2.59979625578436 2.59979625578436 2.59979625578436 2.59979625578436 2.59979625578436 2.59979625578436 2.59979625578436 2.59979625578436 2.59979625578436 2.59979625578436 2.59979625578436 2.59979625578436 2.59979625578436 2.59979625578436 2.59979625578436 2.59979625578436 2.59979625578436 2.59979625578436 2.59979625578436 2.59979625578436 2.59979625578436 2.59979625578436 2.59979625578436 2.59979625578436 2.59979625578436 2.59979625578436 2.59979625578436 2.59979625578436 2.59979625578436 2.59979625578436 2.59979625578436 2.59979625578436 2.59979625578436 2.59979625578436 2.59979625578436 2.59979625578436 2.59979625578436 2.59979625578436 2.59979625578436 2.59979625578436 2.59979625578436 2.59979625578436 2.59979625578436 2.59979625578436 2.59979625578436 2.59979625578436 2.59979625578436 2.59979625578436 2.59979625578436 2.59979625578436 2.59979625578436 2.59979625578436 2.59979625578436 2.59979625578436 2.59979625578436 2.59979625578436 2.59979625578436 2.59979625578436 2.59979625578436 2.59979625578436 2.59979625578436 2.59979625578436 2.59979625578436 2.59979625578436 2.59979625578436 2.59979625578436 2.59979625578436 2.59979625578436 2.59979625578436 2.59979625578436 2.59979625578436 2.59979625578436 2.59979625578436 2.59979625578436 2.59979625578436 2.59979625578436 2.59979625578436 2.59979625578436 2.59979625578436 2.59979625578436 2.59979625578436 2.59979625578436 2.59979625578436 2.59979625578436 2.59979625578436 2.59979625578436 2.59979625578436 2.59979625578436 2.59979625578436 2.59979625578436 2.59979625578436 2.59979625578436 2.59979625578436 2.59979625578436 2.59979625578436 2.59979625578436 2.59979625578436 2.59979625578436 2.59979625578436 2.59979625578436 2.59979625578436 2.59979625578436 2.59979625578436 2.59979625578436 2.59979625578436 2.59979625578436 2.59979625578436 2.59979625578436 2.59979625578436 2.59979625578436 2.59979625578436 2.59979625578436 2.59979625578436 2.59979625578436 2.59979625578436 2.59979625578436 2.59979625578436 2.59979625578436 2.59979625578436 2.59979625578436 2.59979625578436 2.59979625578436 2.59979625578436 2.59979625578436 2.59979625578436 2.59979625578436 2.59979625578436 2.59979625578436 2.59979625578436 2.59979625578436 2.59979625578436 2.59979625578436 2.59979625578436 2.59979625578436 2.59979625578436 2.59979625578436 2.59979625578436 2.59979625578436 2.59979625578436 2.59979625578436 2.59979625578436 2.59979625578436 2.59979625578436 2.59979625578436 2.59979625578436 2.59979625578436 2.59979625578436 2.59979625578436 2.59979625578436 2.59979625578436 2.59979625578436 2.59979625578436 2.59979625578436 2.59979625578436 2.59979625578436 2.59979625578436 2.59979625578436 2.59979625578436 2.59979625578436 2.59979625578436 2.59979625578436 2.59979625578436 2.59979625578436 2.59979625578436 2.59979625578436 2.59979625578436 2.59979625578436 2.59979625578436 2.59979625578436 2.59979625578436 2.59979625578436 2.59979625578436 2.59979625578436 2.59979625578436 2.59979625578436 2.59979625578436 2.59979625578436 2.59979625578436 2.59979625578436 2.59979625578436 2.59979625578436 2.59979625578436 2.59979625578436 2.59979625578436 2.59979625578436 2.59979625578436 2.59979625578436 2.59979625578436 2.59979625578436 2.59979625578436 2.59979625578436 2.59979625578436 2.59979625578436 2.59979625578436 2.59979625578436 2.59979625578436 2.59979625578436 2.59979625578436 2.59979625578436 2.59979625578436 2.59979625578436 2.59979625578436 2.59979625578436 2.59979625578436 2.59979625578436 2.59979625578436 2.59979625578436 2.59979625578436 2.59979625578436 2.59979625578436 2.59979625578436 2.59979625578436 2.59979625578436 2.59979625578436 2.59979625578436 2.59979625578436 2.59979625578436 2.59979625578436 2.59979625578436 2.59979625578436 2.59979625578436 2.59979625578436 2.59979625578436 2.59979625578436 2.59979625578436 2.59979625578436 2.59979625578436 2.59979625578436 2.59979625578436 2.59979625578436 2.59979625578436 2.59979625578436 2.59979625578436 2.59979625578436 2.59979625578436 2.59979625578436 2.59979625578436 2.59979625578436 2.59979625578436 2.59979625578436 2.59979625578436 2.59979625578436 2.59979625578436 2.59979625578436 2.59979625578436 2.59979625578436 2.59979625578436 2.59979625578436 2.59979625578436 2.59979625578436 2.59979625578436 2.59979625578436 2.59979625578436 2.59979625578436 2.59979625578436 2.59979625578436 2.59979625578436 2.59979625578436 2.59979625578436 2.59979625578436 2.59979625578436 2.59979625578436 2.59979625578436 2.59979625578436 2.59979625578436 2.59979625578436 2.59979625578436 2.59979625578436 2.59979625578436 2.59979625578436 2.59979625578436 2.59979625578436 2.59979625578436 2.59979625578436 2.59979625578436 2.59979625578436 2.59979625578436 2.59979625578436 2.59979625578436 2.59979625578436 2.59979625578436 2.59979625578436 2.59979625578436 2.59979625578436 2.59979625578436 2.59979625578436 2.59979625578436 2.59979625578436 2.59979625578436 2.59979625578436 2.59979625578436 2.59979625578436 2.59979625578436 2.59979625578436 2.59979625578436 2.59979625578436 2.59979625578436 2.59979625578436 2.59979625578436 2.59979625578436 2.59979625578436 2.59979625578436 2.59979625578436 2.59979625578436 2.59979625578436 2.59979625578436 2.59979625578436 2.59979625578436 2.59979625578436 2.59979625578436 2.59979625578436 2.59979625578436 2.59979625578436 2.59979625578436 2.59979625578436 2.59979625578436 2.59979625578436 2.59979625578436 2.59979625578436 2.59979625578436 2.59979625578436 2.59979625578436 2.59979625578436 2.59979625578436 2.59979625578436 2.59979625578436 2.59979625578436 2.59979625578436 2.59979625578436 2.59979625578436 2.59979625578436 2.59979625578436 2.59979625578436 2.59979625578436 2.59979625578436 2.59979625578436 2.59979625578436 2.59979625578436 2.59979625578436 2.59979625578436 2.59979625578436 2.59979625578436 2.59979625578436 2.59979625578436 2.59979625578436 2.59979625578436 2.59979625578436 2.59979625578436 2.59979625578436 2.59979625578436 2.59979625578436 2.59979625578436 2.59979625578436 2.59979625578436 2.59979625578436 2.59979625578436 2.59979625578436 2.59979625578436 2.59979625578436 2.59979625578436 2.59979625578436 2.59979625578436 2.59979625578436 2.59979625578436 2.59979625578436 2.59979625578436 2.59979625578436 2.59979625578436 2.59979625578436 2.59979625578436 2.59979625578436 2.59979625578436 2.59979625578436 2.59979625578436 2.59979625578436 2.59979625578436 2.59979625578436 2.59979625578436 2.59979625578436 2.59979625578436 2.59979625578436 2.59979625578436 2.59979625578436 2.59979625578436 2.59979625578436 2.59979625578436 2.59979625578436 2.59979625578436 2.59979625578436 2.59979625578436 2.59979625578436 2.59979625578436 2.59979625578436 2.59979625578436 2.59979625578436 2.59979625578436 2.59979625578436 2.59979625578436 2.59979625578436 2.59979625578436 2.59979625578436 2.59979625578436 2.59979625578436 2.59979625578436 2.59979625578436 2.59979625578436 2.59979625578436 2.59979625578436 2.59979625578436 2.59979625578436 2.59979625578436 2.59979625578436 2.59979625578436 2.59979625578436 2.59979625578436 2.59979625578436 2.59979625578436 2.59979625578436 2.59979625578436 2.59979625578436 2.59979625578436 2.59979625578436 2.59979625578436 2.59979625578436 2.59979625578436 2.59979625578436 2.59979625578436 2.59979625578436 2.59979625578436 2.59979625578436 2.59979625578436 2.59979625578436 2.59979625578436 2.59979625578436 2.59979625578436 2.59979625578436 2.59979625578436 2.59979625578436 2.59979625578436 2.59979625578436 2.59979625578436 2.59979625578436 2.59979625578436 2.59979625578436 2.59979625578436 2.59979625578436 2.59979625578436 2.59979625578436 2.59979625578436 2.59979625578436 2.59979625578436 2.59979625578436 2.59979625578436 2.59979625578436 2.59979625578436 2.59979625578436 2.59979625578436 2.59979625578436 2.59979625578436 2.59979625578436 2.59979625578436 2.59979625578436 2.59979625578436 2.59979625578436 2.59979625578436 2.59979625578436 2.59979625578436 2.59979625578436 2.59979625578436 2.59979625578436 2.59979625578436 2.59979625578436 2.59979625578436 2.59979625578436 2.59979625578436 2.59979625578436 2.59979625578436 2.59979625578436 2.59979625578436 2.59979625578436 2.59979625578436 2.59979625578436 2.59979625578436 2.59979625578436 2.59979625578436 2.59979625578436 2.59979625578436 2.59979625578436 2.59979625578436 2.59979625578436 2.59979625578436 2.59979625578436 2.59979625578436 2.59979625578436 2.59979625578436 2.59979625578436 2.59979625578436 2.59979625578436 2.59979625578436 2.59979625578436 2.59979625578436 2.59979625578436 2.59979625578436 2.59979625578436 2.59979625578436 2.59979625578436 2.59979625578436 2.59979625578436 2.59979625578436 2.59979625578436 2.59979625578436 2.59979625578436 2.59979625578436 2.59979625578436 2.59979625578436 2.59979625578436 2.59979625578436 2.59979625578436 2.59979625578436 2.59979625578436 2.59979625578436 2.59979625578436 2.59979625578436 2.59979625578436 2.59979625578436 2.59979625578436 2.59979625578436 2.59979625578436 2.59979625578436 2.59979625578436 2.59979625578436 2.59979625578436 2.59979625578436 2.59979625578436 2.59979625578436 2.59979625578436 2.59979625578436 2.59979625578436 2.59979625578436 2.59979625578436 2.59979625578436 2.59979625578436 2.59979625578436 2.59979625578436 2.59979625578436
Manes.02G078900.v6.1 2.59979625578436 2.59979625578436 2.59979625578436 3.50016072193926 2.59979625578436 2.59979625578436 3.15816018115106 2.59979625578436 2.59979625578436 2.59979625578436 2.59979625578436 2.59979625578436 2.59979625578436 2.59979625578436 2.59979625578436 3.1581819852139 2.59979625578436 2.59979625578436 2.59979625578436 2.59979625578436 2.59979625578436 5.03084299439211 3.13138655775315 3.34898337200862 2.59979625578436 3.29982034827609 2.59979625578436 2.59979625578436 2.59979625578436 2.59979625578436 2.59979625578436 4.10758410181633 2.59979625578436 3.43608939074294 2.59979625578436 2.59979625578436 2.59979625578436 2.59979625578436 2.59979625578436 4.2613320226964 2.59979625578436 2.59979625578436 3.18911703177846 2.59979625578436 2.59979625578436 3.20086796870012 3.14070476119692 2.59979625578436 3.13370949737372 2.59979625578436 2.59979625578436 3.52278441691269 2.59979625578436 2.59979625578436 2.59979625578436 3.55678748547211 2.59979625578436 2.59979625578436 3.24813913044745 2.59979625578436 2.59979625578436 2.59979625578436 2.59979625578436 2.59979625578436 3.15500955286225 2.59979625578436 2.59979625578436 2.59979625578436 3.33289544367448 2.59979625578436 2.59979625578436 2.59979625578436 2.59979625578436 2.59979625578436 2.59979625578436 2.59979625578436 3.12344627707087 2.59979625578436 3.29249169049875 2.59979625578436 2.59979625578436 4.55962600283363 2.59979625578436 3.82159636409266 2.59979625578436 2.59979625578436 2.59979625578436 2.59979625578436 2.59979625578436 3.03309729085306 2.59979625578436 2.59979625578436 2.59979625578436 3.80347103851417 2.59979625578436 2.59979625578436 2.59979625578436 3.32365439216886 2.59979625578436 3.2175151466054 3.07907070398862 2.59979625578436 2.59979625578436 3.07799747124634 2.59979625578436 3.11766270619839 2.59979625578436 3.50401259452966 3.01650372679633 2.59979625578436 3.58288439614787 2.59979625578436 4.09776765168588 2.59979625578436 2.59979625578436 2.59979625578436 2.59979625578436 2.59979625578436 2.59979625578436 3.98810965753994 3.43756941520291 2.59979625578436 3.09809346900321 2.59979625578436 2.59979625578436 3.52116708325194 2.59979625578436 4.05597743526231 2.59979625578436 5.01299853735094 2.59979625578436 2.59979625578436 2.59979625578436 2.59979625578436 2.59979625578436 2.59979625578436 2.59979625578436 3.5512943216041 2.59979625578436 3.16073271291655 2.59979625578436 2.59979625578436 3.39336865034197 2.59979625578436 2.59979625578436 2.59979625578436 2.59979625578436 3.8542539598962 2.59979625578436 2.59979625578436 3.18241641221583 2.59979625578436 2.59979625578436 2.59979625578436 4.26669918164942 4.42998796464657 2.59979625578436 3.2043609590842 2.59979625578436 3.32259926914112 3.17503269450207 2.59979625578436 3.65284149238591 2.59979625578436 2.59979625578436 3.12023197235027 2.59979625578436 4.28681519019814 2.59979625578436 2.59979625578436 3.41380625865222 2.59979625578436 3.12628544447371 2.59979625578436 2.59979625578436 3.06457845309048 2.59979625578436 3.48071335577149 2.59979625578436 2.59979625578436 2.59979625578436 3.04244381450743 3.33758649024277 2.59979625578436 3.32024232022317 3.34647505545364 3.16817936116962 3.04936763595227 2.59979625578436 3.34522728744805 2.59979625578436 2.59979625578436 3.24239127858813 3.04160865887499 2.59979625578436 3.78856771514436 3.44163721637544 2.59979625578436 2.59979625578436 2.59979625578436 3.69283169022679 3.48251498255572 2.59979625578436 5.13886160901548 2.59979625578436 3.321338580523 2.59979625578436 3.6721575975959 4.38747984683281 3.02986544421834 3.44097522767948 3.92500810131871 3.97514622575755 3.83831152048608 2.59979625578436 3.00967619553112 3.10108304697002 2.59979625578436 2.59979625578436 2.59979625578436 3.13294224426404 3.07737644082094 3.69624764149184 3.49727193506312 3.07224328759053 3.16305146276653 2.59979625578436 3.65568174542466 2.59979625578436 2.59979625578436 3.20780008800332 5.30742191451618 3.33599306581088 2.59979625578436 3.13920880252861 3.34376290195548 3.24513221549303 3.19677433375722 2.59979625578436 3.14997929703986 3.5030039551816 4.09210679568761 2.59979625578436 3.53774756331253 3.08827779899346 3.34894100460763 4.31647621367309 2.59979625578436 3.84275066011716 2.59979625578436 3.97456433375466 3.83651593829476 2.59979625578436 3.08092639916607 2.59979625578436 5.2130151299713 2.59979625578436 3.60454462823474 3.90002655142931 2.59979625578436 3.23544690453558 4.65580711477489 3.76766519734335 2.59979625578436 3.27415149574588 3.92356711866944 4.77688358014203 3.17356662868593 2.59979625578436 3.0751254337643 3.81794128603349 3.29543486065326 2.59979625578436 3.12232509438277 2.59979625578436 3.41181455865871 3.38102029954925 2.59979625578436 2.59979625578436 3.68612898194097 2.59979625578436 3.65244182252435 3.94850587401253 3.58284287608087 4.98058201736877 2.59979625578436 3.82908436506429 2.59979625578436 3.5889364573987 3.53456210212037 2.59979625578436 2.59979625578436 3.16332247699915 4.78457769442337 2.59979625578436 2.59979625578436 2.59979625578436 3.44035222820752 4.18763574682705 3.79430694705734 3.05906766596064 4.04353705852559 3.53974293861542 4.04580551179995 3.70977069704653 3.45643796967227 3.66435385101226 2.59979625578436 2.59979625578436 3.90030720244625 3.19008785338756 3.79957896170151 3.6214246845648 3.19442034293909 2.59979625578436 3.05910626361496 3.74821834779386 4.04068063587489 3.70695848093967 2.59979625578436 3.19446987617811 2.59979625578436 2.59979625578436 3.48210799648643 3.2895478140268 2.59979625578436 4.34287252424225 3.4385730909892 2.59979625578436 3.83707874515466 2.59979625578436 3.79637674302476 6.28297791613009 4.45074956524763 4.50115183470893 2.59979625578436 3.07382630850462 2.59979625578436 3.88328750845331 4.45245784856164 3.6664459749372 2.59979625578436 3.64827329451709 2.59979625578436 3.40503430776885 2.59979625578436 3.45140772308329 4.55600468489724 4.00747722530152 3.06601140229909 2.59979625578436 4.52688253128094 3.69879294883086 3.20704156102309 2.59979625578436 2.59979625578436 2.59979625578436 4.43709670437289 3.91068472725389 5.73807852458954 3.40627964740502 2.59979625578436 4.1830103381962 3.19836810956745 4.24543159997679 3.27934697100873 4.01938833314167 4.14638335318899 3.69619395184967 2.59979625578436 3.03313128025029 3.63148108676377 2.59979625578436 3.4497260527321 2.59979625578436 3.97474730187201 3.00618426518796 5.08362312519377 2.59979625578436 3.57674982719609 2.59979625578436 2.99054227134901 3.96571529807062 3.3195691347463 4.45077008861746 4.54508921510548 2.59979625578436 3.11932334026827 3.64243183645726 3.12273955512324 3.66056050234826 2.59979625578436 5.16836541338894 2.59979625578436 4.10012201967007 2.59979625578436 2.59979625578436 3.12088499837687 3.62280837559436 3.88470582115985 4.19113732327965 2.59979625578436 4.09566998091808 3.24419192203211 4.90253390827929 3.52542129662251 3.66411922568851 4.42451881849863 3.33067381019803 2.59979625578436 3.54002058805831 2.59979625578436 3.63068502978547 2.59979625578436 3.8866168499337 3.88081791435872 3.7885756141648 4.30323979225234 2.59979625578436 4.55038216085847 5.096784705555 2.59979625578436 3.9459970941976 4.31536024767604 3.76265345273638 4.80495259847504 3.45109885259742 2.59979625578436 4.12680445077746 4.00247137631365 2.59979625578436 3.48567007750874 4.22305024592718 3.65402117215706 3.96474163586061 3.40508134271753 3.5652046731186 4.0222981549623 3.76564883305679 3.26472095490408 3.10140652150073 4.51826063863678 2.59979625578436 3.43303792983199 3.79479745119525 3.99010755910696 2.59979625578436 4.13669328844041 2.59979625578436 3.26967113465158 3.41089451088101 2.59979625578436 2.59979625578436 2.59979625578436 3.13589593959261 2.59979625578436 3.12551148095829 4.83847984943619 3.53101584287459 3.43931519236312 3.65809315207231 2.59979625578436 3.90028902443554 3.47010227507714 3.80836454099661 4.01248896801131 3.47284080734992 2.59979625578436 3.07210468251341 2.59979625578436 2.59979625578436 2.59979625578436 2.59979625578436 3.5995725395466 3.68393033000572 3.29190677361545 4.02661187871129 2.59979625578436 4.67357546022036 3.67761256886819 3.86133721065845 3.37227797937422 2.59979625578436 3.80557323871042 2.59979625578436 3.41604772664298 2.59979625578436 3.23264526912839 4.14712220237834 3.11516147797062 3.1553627006671 3.79323834796597 2.59979625578436 3.51372612606172 3.53428471141661 3.78116077740132 4.14902731723498 3.14868655853493 3.95477570401005 4.54507982488406 3.32965303865418 3.17435855558807 2.59979625578436 4.46935682356672 3.34135829939782 3.1505585915272 2.59979625578436 3.10694865309437 3.7947550039366 3.11793268627682 3.48281875462644 4.18568621968805 3.11545540883735 4.29857672764401 3.13899408145671 4.10870367599951 2.59979625578436 3.29214780067696 2.59979625578436 2.59979625578436 3.56779136608937 2.59979625578436 3.21993074199792 3.77143903312147 3.15282698057601 4.20745817405438 2.59979625578436 3.56037036349483 3.58686561369776 3.43317001835428 2.59979625578436 4.43648998962586 3.08499272863383 4.24976322082461 3.18881389019315 3.23124158278061 3.33689537073237 2.59979625578436 3.63587797056122 4.14475794596989 3.22721475254557 4.38473051787695 3.12386348523869 4.15880439107754 5.15782730891783 2.59979625578436 2.59979625578436 3.10937730926642 4.29464440405173 3.65975892763449 2.59979625578436 4.41650519238326 3.0284462862932 4.73260694507331 2.59979625578436 2.59979625578436 3.58127728083477 2.59979625578436 3.33659959047805 3.07812638981679 3.4698560644291 3.35112322452084 2.85685819631722 3.73992534073594 3.09490341468928 3.02196137564689 2.59979625578436 3.60939070564545 3.06791717975771 2.59979625578436 3.13901363613911 2.59979625578436 2.59979625578436 2.59979625578436 2.59979625578436 3.63668053393566 2.59979625578436 2.59979625578436 2.59979625578436 3.36586943173339 2.59979625578436 2.59979625578436 2.59979625578436 2.59979625578436 3.1066138352018 3.18528064700602 2.59979625578436 2.59979625578436 3.04710913781508 3.43352024351822 2.59979625578436 2.59979625578436 3.41825790528832 3.12826845074903 2.59979625578436 3.44951294888695 2.59979625578436 3.60043099403342 2.59979625578436 2.59979625578436 2.59979625578436 2.59979625578436 2.59979625578436 2.59979625578436 3.37588687910859 2.59979625578436 2.59979625578436 3.90506566321177 2.59979625578436 3.97395710301078 3.60798097877415 3.23836589690278 3.78646604316083 2.59979625578436 2.59979625578436 3.14332354224269 2.59979625578436 2.59979625578436 3.0640794104873 3.20178576582288 3.48916035503885 2.59979625578436 2.59979625578436 2.59979625578436 3.21867299731733 3.47486106856339 2.59979625578436 2.59979625578436 2.59979625578436 3.70684774349347 2.59979625578436 2.59979625578436 2.59979625578436 2.59979625578436 4.04455789294339 3.136598296543 2.59979625578436 3.17666752597553 2.59979625578436 2.59979625578436 2.59979625578436 2.59979625578436 3.21444532604007 2.59979625578436 3.96582882824587 2.59979625578436 2.59979625578436 3.44986319488193 2.59979625578436 2.59979625578436 2.59979625578436 2.59979625578436 2.59979625578436 2.59979625578436 2.59979625578436 2.59979625578436 2.59979625578436 2.59979625578436 2.59979625578436 2.59979625578436 2.59979625578436 2.59979625578436 2.59979625578436 3.0324307448167 2.59979625578436 3.20854780368858 2.59979625578436 2.59979625578436 2.59979625578436 2.59979625578436 2.59979625578436 2.59979625578436 2.59979625578436 2.59979625578436 2.59979625578436 3.29856936453973 2.59979625578436 2.59979625578436 3.05627301234867 2.59979625578436 2.59979625578436 2.59979625578436 2.59979625578436 2.59979625578436 2.59979625578436 2.59979625578436 2.59979625578436 3.68852467857154 2.59979625578436 2.59979625578436 2.59979625578436 4.17830683294313 2.59979625578436 3.72521322644438 2.59979625578436 3.73144554285709 2.59979625578436 2.59979625578436 2.59979625578436 2.59979625578436 3.86268534291012 4.51784539348913 2.59979625578436 3.08978059537946 2.59979625578436 4.00553713877279 4.17443433286362 2.59979625578436 3.3044068221996 2.59979625578436 3.47394710612716 2.59979625578436 3.65463134791335 2.59979625578436 2.59979625578436 2.59979625578436 3.1677776264212 2.59979625578436 2.59979625578436 2.59979625578436 2.59979625578436 2.59979625578436 2.59979625578436 3.63309973265521 2.59979625578436 4.10865633591452 4.35397056859398 3.3939317028683 2.59979625578436 2.59979625578436 2.59979625578436 2.59979625578436 2.59979625578436 2.59979625578436 2.59979625578436 3.61108609015459 3.11287055727565 2.59979625578436 2.59979625578436 3.28340384350047 3.63732703474947 2.59979625578436 3.48658342951114 2.59979625578436 3.06320104111917 2.59979625578436 2.59979625578436 2.59979625578436 3.46972008704662 2.59979625578436 2.59979625578436 2.59979625578436 3.76537906969091 3.55270442973838 2.59979625578436 4.30655314815918 4.26474552449985 2.59979625578436
Manes.02G079000.v6.1 3.14683983215409 2.59979625578436 2.59979625578436 3.12519089239347 2.59979625578436 2.59979625578436 2.59979625578436 2.59979625578436 2.59979625578436 2.59979625578436 3.05243133298284 3.04561120384308 2.59979625578436 2.59979625578436 2.59979625578436 3.1581819852139 3.65499577699941 2.59979625578436 3.54809303130482 2.59979625578436 2.59979625578436 2.59979625578436 2.59979625578436 3.03555783025232 2.59979625578436 2.59979625578436 2.59979625578436 2.59979625578436 2.59979625578436 2.59979625578436 2.59979625578436 2.59979625578436 2.59979625578436 4.29887520277949 2.59979625578436 2.59979625578436 2.59979625578436 3.21447733758373 2.59979625578436 3.37524171943136 2.59979625578436 3.8377800524212 2.59979625578436 3.43514863882075 2.59979625578436 2.59979625578436 2.59979625578436 3.1556293923897 2.59979625578436 2.59979625578436 2.59979625578436 3.72115701274549 2.59979625578436 3.24874933285914 2.59979625578436 2.59979625578436 3.32198498486787 2.59979625578436 2.59979625578436 2.59979625578436 2.59979625578436 2.59979625578436 2.59979625578436 2.59979625578436 2.59979625578436 2.59979625578436 2.59979625578436 3.19194094230314 2.59979625578436 2.59979625578436 2.59979625578436 3.21186130151986 2.59979625578436 2.59979625578436 2.59979625578436 2.59979625578436 3.12344627707087 3.06039705082243 3.94884331452239 2.59979625578436 2.59979625578436 3.6785121503149 2.59979625578436 2.59979625578436 2.59979625578436 2.59979625578436 3.05429937403947 2.59979625578436 2.59979625578436 2.59979625578436 2.59979625578436 4.09263583055816 2.59979625578436 3.10301656909335 2.59979625578436 2.59979625578436 2.59979625578436 3.32365439216886 2.59979625578436 3.65427869000997 2.59979625578436 2.59979625578436 2.59979625578436 2.59979625578436 2.59979625578436 2.59979625578436 2.59979625578436 3.17721740656458 3.31666850209906 2.59979625578436 2.59979625578436 2.59979625578436 3.23406369003861 2.59979625578436 2.59979625578436 2.59979625578436 2.59979625578436 3.097772256188 2.59979625578436 2.59979625578436 3.286972458873 2.59979625578436 3.30107830576528 2.59979625578436 3.03316965666899 3.25674191122001 2.59979625578436 3.6503738896489 2.59979625578436 2.59979625578436 2.59979625578436 2.59979625578436 2.59979625578436 2.59979625578436 2.59979625578436 2.59979625578436 2.59979625578436 2.59979625578436 2.59979625578436 3.16073271291655 2.59979625578436 2.59979625578436 3.51243713826058 2.59979625578436 2.59979625578436 2.59979625578436 2.59979625578436 3.05552170562978 2.59979625578436 2.59979625578436 2.59979625578436 2.59979625578436 2.59979625578436 2.59979625578436 3.4189762416518 2.59979625578436 2.59979625578436 2.59979625578436 2.59979625578436 3.11353869906184 2.59979625578436 2.59979625578436 2.59979625578436 2.59979625578436 2.59979625578436 3.12023197235027 2.59979625578436 3.07465554562221 2.59979625578436 2.59979625578436 2.59979625578436 2.59979625578436 2.59979625578436 2.59979625578436 3.10734665489403 2.59979625578436 2.59979625578436 3.32270141304433 2.59979625578436 2.59979625578436 2.59979625578436 2.59979625578436 3.02883382542909 2.59979625578436 3.01860929541114 2.59979625578436 2.59979625578436 3.04936763595227 2.59979625578436 3.55532333445709 2.59979625578436 2.59979625578436 2.59979625578436 2.59979625578436 2.59979625578436 3.00601590298794 2.59979625578436 3.13848911460483 3.48383847847714 2.59979625578436 3.0979139950087 3.11468408518749 2.59979625578436 3.48529138983509 2.59979625578436 2.59979625578436 2.59979625578436 2.59979625578436 3.73630216568218 2.59979625578436 3.19875009976656 3.61601505343628 2.59979625578436 3.08019605297528 3.76094443927101 3.00967619553112 2.59979625578436 3.1364641154621 2.59979625578436 3.62527782849285 3.3496085626079 2.59979625578436 2.59979625578436 3.38008103418363 2.59979625578436 2.59979625578436 2.59979625578436 2.59979625578436 2.59979625578436 2.59979625578436 2.59979625578436 3.25982382466975 2.59979625578436 3.56420162476325 2.59979625578436 4.39879156557115 2.59979625578436 2.59979625578436 3.19240955863012 3.14997929703986 2.59979625578436 2.59979625578436 2.59979625578436 3.07492497937578 3.08827779899346 3.34894100460763 2.59979625578436 2.59979625578436 3.12024369940562 2.59979625578436 2.59979625578436 2.59979625578436 3.17623298287933 2.59979625578436 2.59979625578436 3.11671905717742 2.59979625578436 2.59979625578436 3.14550218000467 2.59979625578436 2.59979625578436 2.59979625578436 2.59979625578436 3.373346376899 2.59979625578436 2.59979625578436 2.59979625578436 2.59979625578436 2.59979625578436 3.0751254337643 3.22228357111191 3.29543486065326 2.59979625578436 2.59979625578436 2.59979625578436 2.59979625578436 2.59979625578436 2.59979625578436 2.59979625578436 3.37680082021844 2.59979625578436 3.51628227195113 2.59979625578436 2.59979625578436 4.8840396214687 2.59979625578436 2.59979625578436 2.59979625578436 2.59979625578436 2.59979625578436 2.59979625578436 2.59979625578436 2.59979625578436 2.59979625578436 3.50842549389157 2.59979625578436 3.79794415864301 2.59979625578436 2.59979625578436 3.09900823605374 2.59979625578436 2.59979625578436 2.59979625578436 2.59979625578436 4.13506596469816 2.59979625578436 3.52676127792897 2.59979625578436 2.59979625578436 4.16862252676369 3.19008785338756 3.67878321099794 2.59979625578436 2.59979625578436 3.50591962117144 3.50726645208533 3.60063610421536 2.59979625578436 2.59979625578436 3.9547866164985 3.43504416208772 2.59979625578436 3.17865863106762 2.59979625578436 3.56638868567901 2.59979625578436 3.57079195732032 2.59979625578436 2.59979625578436 3.16658773388875 2.59979625578436 2.59979625578436 2.59979625578436 2.59979625578436 3.25661411864085 2.59979625578436 2.59979625578436 2.59979625578436 2.59979625578436 3.29403745424245 2.59979625578436 2.59979625578436 2.59979625578436 2.59979625578436 3.85008500517609 2.59979625578436 3.45140772308329 3.40627957054017 2.59979625578436 3.71852051554227 2.59979625578436 3.10020146374746 2.59979625578436 2.59979625578436 3.4117013907922 2.59979625578436 3.90494635897467 2.59979625578436 2.59979625578436 3.55151856183859 3.17372833296139 2.59979625578436 2.59979625578436 2.59979625578436 3.34338385331662 2.59979625578436 3.93388340480447 2.59979625578436 2.59979625578436 2.59979625578436 3.45706014466126 3.74748651209472 2.59979625578436 2.59979625578436 2.59979625578436 2.59979625578436 2.59979625578436 2.59979625578436 2.59979625578436 2.59979625578436 2.59979625578436 2.59979625578436 3.00763695540965 2.59979625578436 2.59979625578436 3.35646070222803 2.59979625578436 3.33065454872683 2.59979625578436 2.59979625578436 3.88545825039556 2.59979625578436 3.03367268315916 2.59979625578436 2.59979625578436 2.59979625578436 2.59979625578436 2.96925739016971 2.59979625578436 2.59979625578436 3.27667244084487 2.59979625578436 3.29247100215013 2.59979625578436 2.59979625578436 3.14025367911579 3.22344610197473 2.59979625578436 2.59979625578436 2.59979625578436 3.27040979766199 2.59979625578436 2.59979625578436 3.04794204847268 2.59979625578436 3.96337534813657 3.09650342821345 2.59979625578436 2.59979625578436 2.59979625578436 3.04961902926352 2.59979625578436 2.59979625578436 2.59979625578436 2.59979625578436 4.61487206509232 2.59979625578436 3.50018589828307 2.59979625578436 2.59979625578436 3.11298070489525 2.59979625578436 2.59979625578436 2.59979625578436 2.59979625578436 2.59979625578436 3.08920714372086 2.59979625578436 2.59979625578436 2.59979625578436 3.10140652150073 2.59979625578436 2.59979625578436 2.59979625578436 2.59979625578436 3.74881062406791 2.59979625578436 3.63202778143493 2.59979625578436 2.59979625578436 2.59979625578436 2.59979625578436 2.59979625578436 2.59979625578436 2.59979625578436 2.59979625578436 2.59979625578436 2.59979625578436 3.26388014084464 2.59979625578436 3.97834542545251 2.59979625578436 3.83744765303283 2.59979625578436 2.59979625578436 2.59979625578436 2.59979625578436 2.59979625578436 2.59979625578436 2.59979625578436 2.59979625578436 3.34678284603657 3.01490231394773 3.90412194324424 3.15134302408755 2.59979625578436 3.36660907200873 2.59979625578436 3.4884732644141 2.59979625578436 2.59979625578436 3.23299208811065 2.59979625578436 2.59979625578436 2.59979625578436 2.59979625578436 2.59979625578436 3.0490669307664 2.59979625578436 3.11516147797062 2.59979625578436 3.88319342047443 2.59979625578436 2.59979625578436 2.59979625578436 2.59979625578436 3.67046185959629 2.59979625578436 3.40083590865166 2.59979625578436 2.59979625578436 2.59979625578436 2.59979625578436 4.36196706552631 2.59979625578436 2.59979625578436 2.59979625578436 3.71192966921496 3.58438721771286 2.59979625578436 2.59979625578436 2.59979625578436 2.59979625578436 3.35798233036586 2.59979625578436 2.59979625578436 3.36898212416835 3.09168813019347 3.22666753937026 2.59979625578436 2.59979625578436 3.13561726277176 3.03997188674666 2.59979625578436 2.59979625578436 2.59979625578436 3.4521137753102 3.34921949652031 4.57648214603337 2.59979625578436 2.59979625578436 3.16296043660998 3.28280950206751 2.59979625578436 3.42720419169766 2.59979625578436 3.4978365852273 2.59979625578436 3.20643697917781 2.59979625578436 2.59979625578436 3.31107187306906 2.59979625578436 2.59979625578436 2.59979625578436 3.73599794249069 3.11791344840348 3.47359458653169 4.9554185693584 2.59979625578436 2.59979625578436 2.59979625578436 2.59979625578436 3.2962608485763 2.59979625578436 2.59979625578436 3.5108806256024 2.59979625578436 2.59979625578436 3.27322924455616 2.59979625578436 3.65097381201179 2.59979625578436 3.64488221720875 2.59979625578436 3.32593040474478 2.59979625578436 3.32081634279933 2.59979625578436 3.45055086810467 3.13901363613911 2.59979625578436 2.59979625578436 2.59979625578436 2.59979625578436 2.59979625578436 2.59979625578436 2.59979625578436 2.59979625578436 2.59979625578436 2.59979625578436 2.59979625578436 2.59979625578436 2.59979625578436 2.59979625578436 2.59979625578436 2.59979625578436 3.18542993688362 2.59979625578436 3.19337031441694 2.59979625578436 2.59979625578436 3.41825790528832 2.59979625578436 2.59979625578436 2.59979625578436 2.59979625578436 2.59979625578436 2.59979625578436 2.59979625578436 3.15066378465705 2.59979625578436 2.59979625578436 2.59979625578436 2.59979625578436 2.59979625578436 2.59979625578436 3.14773248614781 2.59979625578436 2.59979625578436 2.59979625578436 2.59979625578436 3.36272800854502 2.59979625578436 2.59979625578436 2.59979625578436 2.59979625578436 2.59979625578436 2.59979625578436 3.20178576582288 2.59979625578436 2.59979625578436 2.59979625578436 2.59979625578436 2.59979625578436 2.59979625578436 2.59979625578436 2.59979625578436 2.59979625578436 2.59979625578436 2.59979625578436 2.59979625578436 2.59979625578436 2.59979625578436 2.59979625578436 2.59979625578436 2.59979625578436 2.59979625578436 2.59979625578436 2.59979625578436 2.59979625578436 2.59979625578436 3.46270972026923 2.59979625578436 2.59979625578436 2.59979625578436 2.59979625578436 3.20516644634206 2.59979625578436 2.59979625578436 2.59979625578436 2.59979625578436 2.59979625578436 2.59979625578436 3.09452231295659 2.59979625578436 2.59979625578436 2.59979625578436 2.59979625578436 3.12117286708181 2.59979625578436 2.59979625578436 2.59979625578436 2.59979625578436 2.59979625578436 3.03183288177952 2.59979625578436 2.59979625578436 2.59979625578436 2.59979625578436 3.13093185640013 2.59979625578436 2.59979625578436 2.59979625578436 2.59979625578436 3.09629371888845 3.08638207118581 2.59979625578436 3.05627301234867 2.59979625578436 2.59979625578436 3.35723464221939 2.59979625578436 3.28670441964339 2.59979625578436 2.59979625578436 2.59979625578436 2.59979625578436 2.59979625578436 2.59979625578436 2.59979625578436 2.59979625578436 2.59979625578436 2.59979625578436 2.59979625578436 4.09013134307423 2.59979625578436 2.59979625578436 2.59979625578436 2.59979625578436 3.12901589028519 2.59979625578436 2.59979625578436 3.77317512885647 2.59979625578436 2.59979625578436 2.59979625578436 2.59979625578436 2.59979625578436 2.59979625578436 3.22256664660478 2.59979625578436 2.59979625578436 2.59979625578436 2.59979625578436 3.62398612600803 2.59979625578436 2.59979625578436 2.59979625578436 2.59979625578436 2.59979625578436 2.59979625578436 2.59979625578436 2.59979625578436 2.59979625578436 4.19207235009101 2.59979625578436 2.59979625578436 2.59979625578436 2.59979625578436 2.59979625578436 2.59979625578436 2.59979625578436 2.59979625578436 2.59979625578436 2.59979625578436 2.59979625578436 2.59979625578436 2.59979625578436 2.59979625578436 2.59979625578436 2.59979625578436 2.59979625578436 3.53111261296467 2.59979625578436 3.28072078774946 2.59979625578436 2.59979625578436 2.59979625578436 2.59979625578436 2.59979625578436 2.59979625578436 2.59979625578436 3.08270106822196 2.59979625578436 3.42544384608713 2.59979625578436 2.59979625578436
Manes.02G079100.v6.1 2.59979625578436 2.59979625578436 2.59979625578436 3.12519089239347 2.59979625578436 2.59979625578436 2.59979625578436 2.59979625578436 2.59979625578436 2.59979625578436 2.59979625578436 3.04561120384308 2.59979625578436 2.59979625578436 2.59979625578436 3.38469515100924 2.59979625578436 2.59979625578436 2.59979625578436 2.59979625578436 2.59979625578436 2.59979625578436 2.59979625578436 3.46175834267099 2.59979625578436 2.59979625578436 2.59979625578436 2.59979625578436 2.59979625578436 2.59979625578436 2.59979625578436 3.2385184270877 2.59979625578436 2.59979625578436 2.59979625578436 2.59979625578436 2.59979625578436 2.59979625578436 2.59979625578436 2.59979625578436 2.59979625578436 3.58930414174586 2.59979625578436 2.59979625578436 2.59979625578436 2.59979625578436 2.59979625578436 2.59979625578436 2.59979625578436 2.59979625578436 2.59979625578436 3.40243768725699 3.1269057721942 2.59979625578436 2.59979625578436 2.59979625578436 3.1130976494983 3.11439241586576 2.59979625578436 2.59979625578436 2.59979625578436 2.59979625578436 2.59979625578436 2.59979625578436 2.59979625578436 2.59979625578436 2.59979625578436 2.59979625578436 2.59979625578436 2.59979625578436 2.59979625578436 3.03420175286161 2.59979625578436 2.59979625578436 2.59979625578436 2.59979625578436 3.63077662772523 2.59979625578436 2.59979625578436 2.59979625578436 2.59979625578436 3.48717057272481 2.59979625578436 2.59979625578436 2.59979625578436 2.59979625578436 2.59979625578436 2.59979625578436 2.59979625578436 2.59979625578436 2.59979625578436 2.59979625578436 2.59979625578436 2.59979625578436 2.59979625578436 3.17011221737183 2.59979625578436 3.32365439216886 2.59979625578436 3.4669581166417 2.59979625578436 2.59979625578436 2.59979625578436 2.59979625578436 2.59979625578436 2.59979625578436 2.59979625578436 2.59979625578436 2.59979625578436 2.59979625578436 2.59979625578436 2.59979625578436 2.59979625578436 2.59979625578436 2.59979625578436 2.59979625578436 3.13082777262013 2.59979625578436 2.59979625578436 2.59979625578436 2.59979625578436 2.59979625578436 2.59979625578436 2.59979625578436 2.59979625578436 2.59979625578436 2.59979625578436 2.59979625578436 2.59979625578436 3.14854429515482 2.59979625578436 2.59979625578436 3.0212344291614 2.59979625578436 2.59979625578436 2.59979625578436 2.59979625578436 2.59979625578436 2.59979625578436 3.16073271291655 2.59979625578436 2.59979625578436 2.59979625578436 2.59979625578436 2.59979625578436 2.59979625578436 2.59979625578436 2.59979625578436 2.59979625578436 2.59979625578436 2.59979625578436 2.59979625578436 2.59979625578436 2.59979625578436 2.59979625578436 2.59979625578436 2.59979625578436 3.4487476336749 2.59979625578436 2.59979625578436 2.59979625578436 2.59979625578436 3.35248609664756 2.59979625578436 2.59979625578436 2.59979625578436 2.59979625578436 2.59979625578436 2.59979625578436 2.59979625578436 2.59979625578436 2.59979625578436 2.59979625578436 2.59979625578436 3.31397370621681 2.59979625578436 2.59979625578436 2.59979625578436 2.59979625578436 2.59979625578436 2.59979625578436 3.2233869813897 2.59979625578436 2.59979625578436 2.59979625578436 2.59979625578436 2.59979625578436 2.59979625578436 2.59979625578436 2.59979625578436 2.59979625578436 2.59979625578436 2.59979625578436 2.59979625578436 2.59979625578436 2.59979625578436 2.59979625578436 2.59979625578436 2.59979625578436 2.59979625578436 2.59979625578436 2.59979625578436 2.59979625578436 3.36958725084717 3.32619170863699 2.59979625578436 2.59979625578436 2.59979625578436 3.2670926519256 3.20579552351965 2.59979625578436 3.32563966480586 3.17888988534499 3.27611731718091 2.59979625578436 3.00967619553112 3.45964190878352 3.65561143551051 2.59979625578436 3.02576765931864 2.59979625578436 2.59979625578436 2.59979625578436 2.59979625578436 2.59979625578436 2.59979625578436 2.59979625578436 2.59979625578436 2.59979625578436 2.59979625578436 2.59979625578436 3.06852274975295 2.59979625578436 2.59979625578436 2.59979625578436 3.12874083925188 2.59979625578436 2.59979625578436 4.37322352911445 2.59979625578436 4.42338481975009 3.42232468042162 2.59979625578436 6.16968487716169 2.59979625578436 4.13362108074398 4.96349752636746 2.59979625578436 5.40458462765106 2.59979625578436 5.12118172086813 2.59979625578436 3.17623298287933 3.99488964001348 3.31551071989798 5.7738918834805 5.07827029939679 3.18760828080912 4.67865821570949 2.59979625578436 6.08305104481656 2.59979625578436 2.59979625578436 5.45985932294699 3.27415149574588 4.92888069347712 3.80440871900827 2.59979625578436 2.59979625578436 3.0751254337643 3.35931070899168 3.44779333810738 3.36821729632826 5.59531685468273 3.06864531641847 4.16713264034811 3.38102029954925 2.59979625578436 2.59979625578436 2.59979625578436 2.59979625578436 3.35219443992066 2.59979625578436 2.59979625578436 4.72457030378193 2.59979625578436 2.59979625578436 2.59979625578436 2.59979625578436 2.59979625578436 2.59979625578436 2.59979625578436 2.59979625578436 3.43641674032279 2.59979625578436 2.59979625578436 2.59979625578436 2.59979625578436 3.42317760654825 2.59979625578436 3.05906766596064 2.59979625578436 3.27020841900006 2.59979625578436 3.16495280147876 2.59979625578436 3.36089001473455 2.59979625578436 2.59979625578436 2.59979625578436 2.59979625578436 2.59979625578436 2.59979625578436 2.59979625578436 2.59979625578436 3.05910626361496 3.18526268121318 2.59979625578436 2.59979625578436 2.59979625578436 2.59979625578436 2.59979625578436 2.59979625578436 3.32385717853539 2.59979625578436 3.07280994667388 2.59979625578436 2.59979625578436 2.59979625578436 2.59979625578436 2.59979625578436 2.59979625578436 2.59979625578436 2.59979625578436 3.40086540681077 2.59979625578436 2.59979625578436 2.59979625578436 2.59979625578436 3.09304328024829 2.59979625578436 2.59979625578436 2.59979625578436 2.59979625578436 2.59979625578436 2.59979625578436 2.59979625578436 2.59979625578436 2.59979625578436 3.06601140229909 2.59979625578436 2.59979625578436 2.59979625578436 2.59979625578436 2.59979625578436 2.59979625578436 2.59979625578436 2.59979625578436 3.37363417613735 2.59979625578436 2.59979625578436 2.59979625578436 3.22380152582246 2.59979625578436 2.59979625578436 3.0825107763154 2.59979625578436 2.59979625578436 2.59979625578436 2.59979625578436 2.59979625578436 2.59979625578436 2.59979625578436 2.59979625578436 2.59979625578436 3.33727037408052 2.59979625578436 2.59979625578436 2.59979625578436 2.59979625578436 3.53306774720939 2.59979625578436 3.4076023698681 2.59979625578436 3.29333401168874 3.44343104455383 2.59979625578436 2.59979625578436 2.59979625578436 3.12273955512324 3.35812029621829 2.59979625578436 4.53910259643162 2.59979625578436 2.59979625578436 2.59979625578436 3.06134786401126 2.59979625578436 2.59979625578436 2.59979625578436 3.27667244084487 2.59979625578436 2.59979625578436 2.59979625578436 3.7145258854749 3.14025367911579 2.59979625578436 3.11784851617552 2.59979625578436 3.53155994928146 2.59979625578436 2.59979625578436 2.59979625578436 2.59979625578436 2.59979625578436 2.59979625578436 2.59979625578436 2.59979625578436 2.59979625578436 3.5242076349085 2.59979625578436 2.59979625578436 4.44505854693882 2.59979625578436 2.59979625578436 2.59979625578436 2.59979625578436 2.59979625578436 2.59979625578436 2.59979625578436 2.59979625578436 2.59979625578436 3.07202167120568 2.59979625578436 2.59979625578436 2.59979625578436 2.59979625578436 2.59979625578436 2.59979625578436 2.59979625578436 2.59979625578436 2.59979625578436 2.59979625578436 2.59979625578436 2.59979625578436 3.42271491525921 2.59979625578436 2.59979625578436 2.59979625578436 3.0755768791799 2.59979625578436 3.07306420648377 2.59979625578436 2.59979625578436 2.59979625578436 2.59979625578436 2.59979625578436 2.59979625578436 2.59979625578436 2.59979625578436 2.59979625578436 2.59979625578436 2.59979625578436 2.59979625578436 2.59979625578436 2.59979625578436 2.59979625578436 2.59979625578436 2.59979625578436 2.59979625578436 2.59979625578436 2.59979625578436 2.59979625578436 3.31367075302264 2.59979625578436 2.59979625578436 2.59979625578436 2.59979625578436 2.59979625578436 2.59979625578436 3.1782393393218 3.04931507854715 2.59979625578436 2.59979625578436 2.59979625578436 2.59979625578436 2.59979625578436 2.59979625578436 2.59979625578436 3.11516147797062 2.59979625578436 2.59979625578436 2.59979625578436 3.51372612606172 3.14554511358825 3.44647907091879 2.59979625578436 3.14868655853493 3.84378557776466 2.59979625578436 2.59979625578436 2.59979625578436 2.59979625578436 2.59979625578436 3.75421345948229 3.37410327500007 2.59979625578436 2.59979625578436 2.59979625578436 2.59979625578436 3.11486485550114 3.12404357264528 3.11545540883735 2.59979625578436 2.59979625578436 2.59979625578436 2.59979625578436 2.59979625578436 2.59979625578436 2.59979625578436 2.59979625578436 3.13561726277176 3.03997188674666 2.59979625578436 2.59979625578436 2.59979625578436 2.59979625578436 2.59979625578436 2.59979625578436 2.59979625578436 2.59979625578436 3.16296043660998 2.59979625578436 3.79652443099544 2.59979625578436 3.23124158278061 2.59979625578436 2.59979625578436 2.59979625578436 2.59979625578436 3.22721475254557 3.10526400266323 2.59979625578436 2.59979625578436 3.04131369721671 2.59979625578436 2.59979625578436 2.59979625578436 3.91040234522286 2.59979625578436 3.83844866546774 3.32506186180071 3.0284462862932 2.59979625578436 2.59979625578436 2.59979625578436 2.97688219355799 2.59979625578436 2.59979625578436 2.59979625578436 2.59979625578436 2.59979625578436 2.85685819631722 2.59979625578436 2.59979625578436 2.59979625578436 3.2004768242502 3.32081634279933 3.06791717975771 2.59979625578436 2.59979625578436 2.59979625578436 2.59979625578436 2.59979625578436 2.59979625578436 2.59979625578436 2.59979625578436 2.59979625578436 2.59979625578436 2.59979625578436 2.59979625578436 2.59979625578436 2.59979625578436 2.59979625578436 2.59979625578436 2.59979625578436 2.59979625578436 2.59979625578436 2.59979625578436 2.59979625578436 2.59979625578436 2.59979625578436 2.59979625578436 2.59979625578436 2.59979625578436 2.59979625578436 2.59979625578436 2.59979625578436 2.59979625578436 2.59979625578436 2.59979625578436 2.59979625578436 2.59979625578436 2.59979625578436 2.59979625578436 2.59979625578436 2.59979625578436 2.59979625578436 2.59979625578436 2.59979625578436 2.59979625578436 2.59979625578436 3.666870675528 3.05399940778521 2.59979625578436 2.59979625578436 2.59979625578436 2.59979625578436 2.59979625578436 3.44518071866167 2.59979625578436 2.59979625578436 2.59979625578436 2.59979625578436 3.94501666241264 2.59979625578436 2.59979625578436 2.59979625578436 2.59979625578436 2.59979625578436 2.59979625578436 2.59979625578436 2.59979625578436 2.59979625578436 2.59979625578436 3.136598296543 2.59979625578436 3.17666752597553 2.59979625578436 2.59979625578436 2.59979625578436 2.59979625578436 2.59979625578436 2.59979625578436 2.59979625578436 2.59979625578436 2.59979625578436 2.59979625578436 2.59979625578436 2.59979625578436 2.59979625578436 2.59979625578436 2.59979625578436 2.59979625578436 2.59979625578436 2.59979625578436 2.59979625578436 2.59979625578436 2.59979625578436 2.59979625578436 2.59979625578436 3.37587920586357 2.59979625578436 3.0324307448167 2.59979625578436 3.20854780368858 2.59979625578436 2.59979625578436 2.59979625578436 2.59979625578436 2.59979625578436 2.59979625578436 2.59979625578436 2.59979625578436 2.59979625578436 3.4515794909386 2.59979625578436 2.59979625578436 2.59979625578436 2.59979625578436 2.59979625578436 2.59979625578436 2.59979625578436 3.56247340105491 2.59979625578436 2.59979625578436 2.59979625578436 2.59979625578436 2.59979625578436 2.59979625578436 2.59979625578436 2.59979625578436 2.59979625578436 3.58035369690722 3.14301693326046 2.59979625578436 3.40116079843692 2.59979625578436 2.59979625578436 2.59979625578436 2.59979625578436 2.59979625578436 2.59979625578436 3.08978059537946 2.59979625578436 2.59979625578436 2.59979625578436 2.59979625578436 3.10048140825537 2.59979625578436 3.22256664660478 2.59979625578436 2.59979625578436 2.59979625578436 2.59979625578436 2.59979625578436 2.59979625578436 2.59979625578436 2.59979625578436 2.59979625578436 2.59979625578436 2.59979625578436 2.59979625578436 2.59979625578436 2.59979625578436 2.59979625578436 3.09559387004943 2.59979625578436 2.59979625578436 2.59979625578436 2.59979625578436 2.59979625578436 2.59979625578436 4.86555651303208 2.59979625578436 5.12335860673893 3.32166868968202 2.59979625578436 2.59979625578436 2.59979625578436 2.59979625578436 2.59979625578436 2.59979625578436 2.59979625578436 2.59979625578436 2.59979625578436 2.59979625578436 2.59979625578436 3.21951123834957 3.0292052725966 2.59979625578436 2.59979625578436 2.59979625578436 3.08270106822196 2.59979625578436 3.08078529881836 2.59979625578436 2.59979625578436
Manes.02G079200.v6.1 2.59979625578436 2.59979625578436 2.59979625578436 2.59979625578436 2.59979625578436 2.59979625578436 2.59979625578436 2.59979625578436 2.59979625578436 2.59979625578436 2.59979625578436 2.59979625578436 2.59979625578436 2.59979625578436 2.59979625578436 2.59979625578436 2.59979625578436 2.59979625578436 2.59979625578436 2.59979625578436 2.59979625578436 2.59979625578436 2.59979625578436 2.59979625578436 2.59979625578436 2.59979625578436 2.59979625578436 2.59979625578436 2.59979625578436 2.59979625578436 2.59979625578436 2.59979625578436 2.59979625578436 2.59979625578436 2.59979625578436 2.59979625578436 2.59979625578436 2.59979625578436 2.59979625578436 2.59979625578436 2.59979625578436 2.59979625578436 2.59979625578436 2.59979625578436 2.59979625578436 2.59979625578436 2.59979625578436 2.59979625578436 2.59979625578436 2.59979625578436 2.59979625578436 2.59979625578436 2.59979625578436 2.59979625578436 2.59979625578436 2.59979625578436 2.59979625578436 2.59979625578436 2.59979625578436 2.59979625578436 2.59979625578436 2.59979625578436 2.59979625578436 2.59979625578436 2.59979625578436 2.59979625578436 2.59979625578436 2.59979625578436 2.59979625578436 2.59979625578436 2.59979625578436 2.59979625578436 2.59979625578436 2.59979625578436 2.59979625578436 2.59979625578436 2.59979625578436 2.59979625578436 2.59979625578436 2.59979625578436 2.59979625578436 2.59979625578436 2.59979625578436 2.59979625578436 2.59979625578436 2.59979625578436 2.59979625578436 2.59979625578436 2.59979625578436 2.59979625578436 2.59979625578436 2.59979625578436 2.59979625578436 2.59979625578436 2.59979625578436 2.59979625578436 2.59979625578436 2.59979625578436 2.59979625578436 2.59979625578436 2.59979625578436 2.59979625578436 2.59979625578436 2.59979625578436 2.59979625578436 2.59979625578436 2.59979625578436 2.59979625578436 2.59979625578436 2.59979625578436 2.59979625578436 2.59979625578436 2.59979625578436 2.59979625578436 2.59979625578436 2.59979625578436 2.59979625578436 2.59979625578436 2.59979625578436 2.59979625578436 2.59979625578436 2.59979625578436 2.59979625578436 2.59979625578436 2.59979625578436 2.59979625578436 2.59979625578436 2.59979625578436 2.59979625578436 2.59979625578436 2.59979625578436 2.59979625578436 2.59979625578436 2.59979625578436 2.59979625578436 2.59979625578436 2.59979625578436 2.59979625578436 2.59979625578436 2.59979625578436 2.59979625578436 2.59979625578436 2.59979625578436 2.59979625578436 2.59979625578436 2.59979625578436 2.59979625578436 2.59979625578436 2.59979625578436 2.59979625578436 2.59979625578436 2.59979625578436 2.59979625578436 2.59979625578436 2.59979625578436 2.59979625578436 2.59979625578436 2.59979625578436 2.59979625578436 2.59979625578436 2.59979625578436 2.59979625578436 2.59979625578436 2.59979625578436 2.59979625578436 2.59979625578436 2.59979625578436 2.59979625578436 2.59979625578436 2.59979625578436 2.59979625578436 2.59979625578436 2.59979625578436 2.59979625578436 2.59979625578436 2.59979625578436 2.59979625578436 2.59979625578436 3.08843871467039 2.59979625578436 2.59979625578436 2.59979625578436 2.59979625578436 2.59979625578436 2.59979625578436 2.59979625578436 2.59979625578436 2.59979625578436 2.59979625578436 2.59979625578436 2.59979625578436 2.59979625578436 2.59979625578436 2.59979625578436 2.59979625578436 2.59979625578436 2.59979625578436 2.59979625578436 2.59979625578436 2.59979625578436 2.59979625578436 2.59979625578436 2.59979625578436 2.59979625578436 2.59979625578436 2.59979625578436 2.59979625578436 2.59979625578436 2.59979625578436 2.59979625578436 2.59979625578436 2.59979625578436 2.59979625578436 2.59979625578436 2.59979625578436 2.59979625578436 2.59979625578436 2.59979625578436 2.59979625578436 2.59979625578436 2.59979625578436 2.59979625578436 2.59979625578436 2.59979625578436 2.59979625578436 2.59979625578436 2.59979625578436 2.59979625578436 2.59979625578436 2.59979625578436 2.59979625578436 2.59979625578436 2.59979625578436 2.59979625578436 2.59979625578436 2.59979625578436 2.59979625578436 2.59979625578436 2.59979625578436 2.59979625578436 2.59979625578436 2.59979625578436 2.59979625578436 2.59979625578436 2.59979625578436 2.59979625578436 2.59979625578436 2.59979625578436 2.59979625578436 2.59979625578436 2.59979625578436 2.59979625578436 2.59979625578436 2.59979625578436 2.59979625578436 2.59979625578436 2.59979625578436 2.59979625578436 2.59979625578436 2.59979625578436 2.59979625578436 2.59979625578436 2.59979625578436 2.59979625578436 2.59979625578436 2.59979625578436 2.59979625578436 2.59979625578436 2.59979625578436 2.59979625578436 2.59979625578436 2.59979625578436 2.59979625578436 2.59979625578436 2.59979625578436 2.59979625578436 2.59979625578436 2.59979625578436 2.59979625578436 2.59979625578436 2.59979625578436 2.59979625578436 2.59979625578436 2.59979625578436 2.59979625578436 2.59979625578436 2.59979625578436 2.59979625578436 2.59979625578436 2.59979625578436 2.59979625578436 2.59979625578436 2.59979625578436 2.59979625578436 2.59979625578436 2.59979625578436 2.59979625578436 2.59979625578436 2.59979625578436 2.59979625578436 2.59979625578436 2.59979625578436 2.59979625578436 2.59979625578436 2.59979625578436 2.59979625578436 2.59979625578436 2.59979625578436 2.59979625578436 2.59979625578436 2.59979625578436 2.59979625578436 2.59979625578436 2.59979625578436 2.59979625578436 2.59979625578436 2.59979625578436 2.59979625578436 2.59979625578436 2.59979625578436 2.59979625578436 2.59979625578436 2.59979625578436 2.59979625578436 3.08982373625139 2.59979625578436 2.59979625578436 2.59979625578436 2.59979625578436 2.59979625578436 2.59979625578436 2.59979625578436 2.59979625578436 2.59979625578436 2.59979625578436 2.59979625578436 2.59979625578436 2.59979625578436 2.59979625578436 2.59979625578436 2.59979625578436 2.59979625578436 2.59979625578436 2.59979625578436 2.59979625578436 2.59979625578436 2.59979625578436 2.59979625578436 2.59979625578436 2.59979625578436 2.59979625578436 2.59979625578436 2.59979625578436 2.59979625578436 2.59979625578436 2.59979625578436 2.59979625578436 2.59979625578436 2.59979625578436 2.59979625578436 2.59979625578436 2.59979625578436 2.59979625578436 2.59979625578436 2.59979625578436 2.59979625578436 2.59979625578436 2.59979625578436 2.59979625578436 2.59979625578436 2.59979625578436 2.59979625578436 2.59979625578436 2.59979625578436 2.59979625578436 2.59979625578436 2.59979625578436 2.59979625578436 2.59979625578436 2.59979625578436 2.59979625578436 2.59979625578436 2.59979625578436 2.59979625578436 2.59979625578436 2.59979625578436 2.59979625578436 2.59979625578436 2.59979625578436 2.59979625578436 2.59979625578436 2.59979625578436 2.59979625578436 2.59979625578436 2.59979625578436 2.59979625578436 2.59979625578436 2.59979625578436 2.59979625578436 2.59979625578436 2.59979625578436 2.59979625578436 2.59979625578436 2.59979625578436 2.59979625578436 2.59979625578436 2.59979625578436 2.59979625578436 2.59979625578436 2.59979625578436 2.59979625578436 2.59979625578436 2.59979625578436 2.59979625578436 2.59979625578436 2.59979625578436 2.59979625578436 2.59979625578436 2.59979625578436 2.59979625578436 2.59979625578436 2.59979625578436 2.59979625578436 2.59979625578436 2.59979625578436 2.59979625578436 2.59979625578436 2.59979625578436 2.59979625578436 2.59979625578436 2.59979625578436 2.59979625578436 2.59979625578436 2.59979625578436 2.59979625578436 2.59979625578436 2.59979625578436 2.59979625578436 2.59979625578436 2.59979625578436 2.59979625578436 2.59979625578436 2.59979625578436 2.59979625578436 2.59979625578436 2.59979625578436 2.59979625578436 2.59979625578436 2.59979625578436 2.59979625578436 2.59979625578436 2.59979625578436 2.59979625578436 2.59979625578436 2.59979625578436 2.59979625578436 2.59979625578436 2.59979625578436 2.59979625578436 2.59979625578436 2.59979625578436 2.59979625578436 2.59979625578436 2.59979625578436 2.59979625578436 2.59979625578436 2.59979625578436 2.59979625578436 2.59979625578436 2.59979625578436 2.59979625578436 2.59979625578436 2.59979625578436 2.59979625578436 2.59979625578436 2.59979625578436 2.59979625578436 2.59979625578436 2.59979625578436 2.59979625578436 2.59979625578436 2.59979625578436 2.59979625578436 2.59979625578436 2.59979625578436 2.59979625578436 2.59979625578436 2.59979625578436 2.59979625578436 2.59979625578436 2.59979625578436 2.59979625578436 2.59979625578436 2.59979625578436 2.59979625578436 2.59979625578436 2.59979625578436 2.59979625578436 2.59979625578436 2.59979625578436 2.59979625578436 2.59979625578436 2.59979625578436 2.59979625578436 2.59979625578436 2.59979625578436 2.59979625578436 2.59979625578436 2.59979625578436 2.59979625578436 2.59979625578436 2.59979625578436 2.59979625578436 2.59979625578436 2.59979625578436 2.59979625578436 2.59979625578436 2.59979625578436 2.59979625578436 2.59979625578436 2.59979625578436 2.59979625578436 2.59979625578436 2.59979625578436 2.59979625578436 2.59979625578436 2.59979625578436 2.59979625578436 2.59979625578436 2.59979625578436 2.59979625578436 2.59979625578436 2.59979625578436 2.59979625578436 2.59979625578436 2.59979625578436 2.59979625578436 2.59979625578436 2.59979625578436 2.59979625578436 2.59979625578436 2.59979625578436 2.59979625578436 2.59979625578436 2.59979625578436 2.59979625578436 2.59979625578436 2.59979625578436 2.59979625578436 2.59979625578436 2.59979625578436 2.59979625578436 2.59979625578436 2.59979625578436 2.59979625578436 2.59979625578436 2.59979625578436 2.59979625578436 2.59979625578436 2.59979625578436 2.59979625578436 2.59979625578436 2.59979625578436 2.59979625578436 2.59979625578436 2.59979625578436 2.59979625578436 2.59979625578436 2.59979625578436 2.59979625578436 2.59979625578436 2.59979625578436 2.59979625578436 2.59979625578436 2.59979625578436 2.59979625578436 2.59979625578436 2.59979625578436 2.59979625578436 2.59979625578436 2.59979625578436 2.59979625578436 2.59979625578436 2.59979625578436 2.59979625578436 2.59979625578436 2.59979625578436 2.59979625578436 2.59979625578436 2.59979625578436 2.59979625578436 2.59979625578436 2.59979625578436 2.59979625578436 2.59979625578436 2.59979625578436 2.59979625578436 2.59979625578436 2.59979625578436 2.59979625578436 2.59979625578436 2.59979625578436 2.59979625578436 2.59979625578436 2.59979625578436 2.59979625578436 2.59979625578436 2.59979625578436 2.59979625578436 2.59979625578436 2.59979625578436 2.59979625578436 2.59979625578436 2.59979625578436 2.59979625578436 2.59979625578436 2.59979625578436 2.59979625578436 2.59979625578436 2.59979625578436 2.59979625578436 2.59979625578436 3.0945433916009 2.59979625578436 2.59979625578436 2.59979625578436 2.59979625578436 2.59979625578436 2.59979625578436 2.59979625578436 2.59979625578436 3.39912989984874 2.59979625578436 2.59979625578436 2.59979625578436 2.59979625578436 2.59979625578436 2.59979625578436 2.59979625578436 2.59979625578436 2.59979625578436 2.59979625578436 2.59979625578436 2.59979625578436 2.59979625578436 2.59979625578436 2.59979625578436 2.59979625578436 2.59979625578436 2.59979625578436 2.59979625578436 2.59979625578436 2.59979625578436 2.59979625578436 2.59979625578436 2.59979625578436 2.59979625578436 2.59979625578436 2.59979625578436 2.59979625578436 2.59979625578436 2.59979625578436 2.59979625578436 2.59979625578436 2.59979625578436 2.59979625578436 2.59979625578436 2.59979625578436 2.59979625578436 2.59979625578436 2.59979625578436 2.59979625578436 2.59979625578436 2.59979625578436 2.59979625578436 2.59979625578436 2.59979625578436 2.59979625578436 2.59979625578436 2.59979625578436 2.59979625578436 2.59979625578436 2.59979625578436 2.59979625578436 2.59979625578436 2.59979625578436 2.59979625578436 2.59979625578436 2.59979625578436 2.59979625578436 2.59979625578436 2.59979625578436 2.59979625578436 2.59979625578436 2.59979625578436 2.59979625578436 2.59979625578436 2.59979625578436 2.59979625578436 2.59979625578436 2.59979625578436 2.59979625578436 2.59979625578436 2.59979625578436 2.59979625578436 2.59979625578436 2.59979625578436 2.59979625578436 2.59979625578436 2.59979625578436 2.59979625578436 2.59979625578436 2.59979625578436 2.59979625578436 2.59979625578436 2.59979625578436 2.59979625578436 2.59979625578436 2.59979625578436 2.59979625578436 2.59979625578436 2.59979625578436 2.59979625578436 2.59979625578436 2.59979625578436 2.59979625578436 2.59979625578436 2.59979625578436 2.59979625578436 2.59979625578436 2.59979625578436 2.59979625578436 2.59979625578436 2.59979625578436 2.59979625578436 2.59979625578436 2.59979625578436 2.59979625578436 2.59979625578436 2.59979625578436 2.59979625578436 2.59979625578436 2.59979625578436 2.59979625578436 2.59979625578436 2.59979625578436 2.59979625578436 2.59979625578436 2.59979625578436 2.59979625578436 2.59979625578436 2.59979625578436 2.59979625578436 2.59979625578436 2.59979625578436 2.59979625578436 2.59979625578436 2.59979625578436
Manes.02G079300.v6.1 5.84175957007953 6.42256737763536 6.2030068026348 5.42531426436694 6.15703752000334 5.19392819073359 6.75921550820065 5.00123034106036 7.09608721690631 7.60456235012575 5.08328530454155 5.91957101210573 4.36605455922773 6.39454628830871 7.79867024047674 5.04793699276188 7.65061360589651 6.4495519302998 7.21892085977559 8.75398191637687 5.619853448357 5.55675362775939 5.65876022620164 6.26390334497174 8.45113722988664 5.3857610011222 7.05012629443215 4.3345954139311 7.23995263815681 8.59973085715972 5.23388325181897 5.90254015193065 5.5028353696513 6.19801668884208 7.79370692903859 5.54470933747294 6.75331114368051 4.25865185387803 5.69096385300736 7.12130286127022 5.35032978611377 6.66267014089046 6.74371822998654 6.04223905389013 7.57638718274498 5.01519992195741 6.50843995523018 3.92288365329397 7.40755864520617 8.70748584088108 4.75138285824669 5.696137902543 5.73238951155572 6.94067435435671 7.88596659981377 5.42919164574236 6.32029129169669 5.40724887248968 6.60960146131274 8.47428640091419 5.08896233257661 6.02318191324972 4.97059080234804 6.83854735850463 7.86882887840488 5.77695235081331 6.1430696345813 5.9114248397532 6.28581197435964 7.60056749595518 4.92962653588821 6.30781604073256 5.19524429331626 6.6658851503385 7.8751448411501 4.62490631543042 5.80415135432516 4.75293144662373 7.10031702787108 8.43419086292505 4.7968654299255 6.43039889890331 4.53869970339601 6.8912240299057 7.90895695652525 5.23976823389119 6.18765687445226 4.52298131002106 6.92041062761422 6.74274166141732 5.36681001978763 6.05585781535026 4.75346257377948 7.05032869664455 5.6713578930303 6.36980390858989 5.4557425099116 6.6745291737263 6.36510112525749 5.55107761100985 7.11681334362707 5.65047789520065 6.45987244624119 6.43139039269954 2.59979625578436 7.03409103163141 5.32849421806004 5.6225283106037 3.8797349496795 7.30514769984222 7.39589823211801 5.72367445814893 4.3069082775325 4.51424071057971 2.59979625578436 6.36115158791204 6.22419704291744 6.67547132587637 4.47209484477938 8.10122943716965 9.04962047954627 6.17748999586067 7.25597090510833 5.23234600409064 6.75060188025716 8.01568878660696 5.67027116425707 6.41947709461211 3.9016924230135 7.4677676928519 8.2727802484913 5.3019078279796 6.13900626826136 5.12985262715511 6.62043687392438 6.92653585794709 5.7948124973415 5.78657869831391 3.32763914543774 7.20326149236332 3.13589789482968 5.5958212042098 5.57645545305025 6.60278143131165 7.11234893564899 7.99986239545112 5.12334396410331 5.01503454967775 6.42599403946824 6.75329802676817 7.44511021763377 5.11827046128015 6.37251759498199 6.37827953035574 6.6738851342022 4.7988750728 4.80252932009538 4.81245873796656 4.61838619032488 5.8209926804671 7.20573726501687 5.20175100940348 5.46615053319362 6.86286264212859 6.89571365982536 8.13306788186128 5.6567273546056 6.09971801406046 6.05100434830062 6.76097292569337 6.84357926512468 5.04663903152174 6.41212785473932 6.09851665110561 6.90953543158508 6.39290755595451 6.06635175703254 6.29434625082381 4.6680394841126 2.59979625578436 8.16253799285552 4.92948490541305 5.16773052020146 4.71209827375637 7.08027447431108 7.72810258715257 5.44922865612732 6.19654153811198 6.8379767096639 6.38176164814401 8.57135068427331 6.18611953068987 5.04523405293127 6.31917884520107 6.9984145862979 7.13494669595116 8.5181359440214 5.12993715511162 6.27431268519021 4.45874846901168 7.25500127934681 8.38838507814977 5.99392096351686 6.23373366091934 6.96388730900497 6.72029460074893 8.1084911627157 5.24944308792999 5.89954054343451 6.76725156410388 7.2955628829596 8.10876642403844 4.89212188941727 6.04083612736705 3.58839260699158 6.59202979060402 8.42295405553893 5.08545570826288 5.01452256136101 4.39386971154147 7.27678051973551 8.04465954060038 4.9160672273339 5.97774226589347 5.37187051836521 7.37774548298171 7.10391456646029 4.79568559005417 7.10630992181049 5.13953536338143 7.08612923723974 5.23320588385133 5.38872830509743 6.56480033667631 4.43066648309293 7.02794965287808 8.31786730857003 4.53434494730975 6.01025814539134 4.693421589324 6.93405372057437 8.53273792568708 5.21389190151877 5.40737213262374 4.27393989488006 6.50973325342076 7.41010611040147 4.94439999198879 5.51129300073428 4.00959847734421 6.97066972585087 8.77126413198146 5.1126570222891 5.12463506339921 4.72634866585761 6.04093820378405 6.32025749464405 4.86952805884877 5.96447676583674 4.72333998980526 6.25217527689031 6.99163759074028 5.30393727520528 5.95665405667309 5.17221205258737 6.13402046638596 7.01007725667489 5.14460399130957 5.91568080604368 4.28833052297765 6.75573907867607 7.12667428081474 4.38772929930013 5.93946874769834 4.31992778973941 6.80339493986043 8.52992241047682 2.59979625578436 6.11149711410758 5.56603680971736 4.2474224683004 7.44840643492208 7.60829416647994 6.93368526507289 5.77185139905092 3.90531696907024 7.86062483989144 7.76668211540326 6.58777141207855 5.68926202283934 4.72781320183809 7.03867902671575 6.80767981901045 6.2598550824896 6.81839671000403 4.26351711434678 7.70700757956358 7.94792759747315 5.61188851665763 6.13441340270007 4.43110833077352 6.32345450019842 7.82359926691737 5.82509066566175 6.42848870259058 4.3369582913703 6.20523118142035 7.955844166153 4.61117161795911 6.06386174819731 5.02714667586989 7.3552590616685 8.11718728806812 6.75319958824391 5.67068639243283 5.08615403246857 6.45305832869651 7.76622467556925 6.08353825574427 6.45023678365515 4.78146558047637 6.68513965617592 7.35076272497729 5.32382343895832 6.64417188710536 4.33372626996016 7.21661805432854 7.55113017481784 6.16034193114677 6.07674573189276 4.72384077850429 7.54497664570746 6.28297791613009 6.67086004582129 6.37971946717245 5.79928429586196 7.66852190994648 8.16659803780733 5.12846213750873 5.64465350058544 4.07742224444578 7.99975769154812 8.53772248966681 5.32837753850124 5.64823512540122 5.7566650351432 6.60391919537542 8.21188733425578 4.45238483169608 6.60461042262281 5.14648849850552 7.46097437861919 8.30197267325997 5.4589875704065 5.45313727004483 4.2071634246216 6.78143163071099 6.64037114203813 4.97727549287636 6.44916394910527 4.53453627651365 6.68998421343104 6.35649134922441 4.9566864104089 5.67001665830143 4.36574279650293 7.37588608677345 8.13759520395418 4.77115594326252 6.25825409008091 3.92788527743056 7.32072841200152 8.18840686046554 7.97927676035874 4.98025068250676 4.40471199299202 4.99042524777045 6.91226855469105 8.4784706489223 4.99584549729725 7.30469042893381 4.82137587485416 4.80088185642445 8.74910321788487 4.80457685404995 5.5861774877353 4.02112009448399 7.05129276451017 8.41782675246349 4.10765451890579 5.89462345974873 2.59979625578436 7.11231375668628 6.58659363075576 6.85487775174049 4.4569336025263 4.24374262320084 7.53770789023519 7.91794458227923 5.39436963072989 4.19113732327965 3.8007536215964 6.94173677730474 8.05811897087312 4.69585257795122 4.76143931923487 4.37183438362036 7.19167980936725 8.20411911770192 5.73655934249996 5.86214008175104 6.47597905716162 6.54329155307777 7.96691744116052 4.9176803869693 6.53338305712763 4.60919753914094 7.51223850084888 7.29911107228893 5.68153909698752 4.20552987826956 4.06454665225413 7.053768527366 8.26912493696377 5.7917815806907 6.43975243939997 5.17360490736023 7.18385030402006 7.02201295538346 6.40079052203502 6.99246994412768 4.66778897181716 7.15913429764361 8.18836970001549 7.17796211032182 6.39871824930973 3.5652046731186 7.41501708694039 7.35212427022347 7.04904598145996 6.17622970169223 6.9910252194034 7.29404231733385 7.74585974408176 6.22369502596883 6.82169843670784 6.39191430439956 7.44136932868159 5.96092237770421 6.6473365714263 7.10591798097831 6.4051953260905 7.59857786526042 8.22402971000731 5.32172502365306 6.76700667862221 4.8876346076107 5.98387037371611 7.95003460892823 6.47203903816101 6.5216871824556 4.50030546295362 6.6926837465557 7.87058868297625 6.18606779350723 5.8486972457931 5.08431853959687 7.07968606312704 7.73161866745237 5.07749712813998 5.27481501235871 6.47547248299839 3.18485473878746 7.24793735249573 7.90549733153224 5.1398599004482 5.2265647942214 3.56431211964338 6.7538520414996 7.77069312990849 5.66981495589711 6.14844484366652 4.05590087440007 7.14040412550254 7.33062327970173 6.27449763085157 2.59979625578436 4.03586077826031 6.66132974273856 7.14616677917106 5.577715428693 5.19903867087254 7.225895444056 6.71197801194255 6.72393481358621 4.97100233609373 5.65930165810287 6.09648508574148 6.788369731182 6.86178325297009 4.5373060117903 4.66018302340382 3.33126977399767 6.15996737526445 7.05529374579392 5.58566873016886 5.70552132998532 4.33187356670808 6.29316682475473 7.46841615217912 4.67364682292146 5.2426238175524 5.88875069678158 6.85112984376008 7.41995985798971 4.96679013221776 6.05018441125076 4.98167620777452 7.01420733489671 8.75142694386439 5.45502316113931 7.2507141993367 5.46854781020911 6.28840559361005 8.25724009439187 4.92472015546108 7.69011996393239 4.95483539097723 7.11596938394724 8.2239665661372 4.86260966489813 6.3546944058611 3.5571088832189 6.64493733574662 7.63236636472899 5.6186584626292 6.97544656810133 6.17932639792338 6.93984922611709 7.11374809356418 5.41652545350094 5.72180433777287 7.20696119165999 6.58126506279503 6.85017791830376 4.94107681681425 5.6238881061868 5.60930713819473 7.18767939603246 8.73220410962995 5.31097958012828 5.43794487847124 5.44716421756441 6.27027129192951 8.09229604608755 4.76774504833842 4.16956743898028 5.09834243755113 7.14086394318475 7.51895486571696 5.50465042709518 5.89314068012607 5.25464658320583 6.42834381889515 7.81616144414744 6.72627990006952 4.6137118740515 5.13079605536206 5.12489302650592 6.83014052985069 8.34304428455335 5.05238540547508 5.89822336901242 4.79479374779162 6.30090396663886 8.25302143594336 5.34174450484864 5.46596920696739 5.51066643260076 5.91912957017802 6.894381372602 4.31648287491186 6.737716641453 4.56421967781442 6.84044144593879 7.64531863735853 3.92734925312887 6.17746918194861 4.59162761082002 6.67677138069143 7.98096977458546 5.68456229154195 5.21671977579314 4.85553184670136 6.31473520223114 7.02014490360785 5.85622545698883 4.60093869080165 4.50322722739814 5.89631154111078 5.6656995031698 4.6992480643737 5.44755541104349 5.23734637984435 5.6445555153493 8.01724911750087 5.34462181800613 4.68601799551878 6.12303684942387 6.1474885655091 7.79175562159523 5.77905959993533 7.22711539615076 5.76721389028918 6.58100980530787 9.74980261469355 4.96008689032627 6.26497647261464 4.49341570312388 6.20430185708733 8.71217212487127 5.46618679281912 5.75269336919398 4.07356538823346 6.59542271665002 9.00374423313627 5.83703219094806 2.59979625578436 4.85543920423755 5.36517335263804 5.72440515974775 5.2433593928243 5.52371957123431 4.72937105264062 6.15075362684868 7.69497423602046 4.28711904250441 5.54524599488393 6.45081431452723 6.20963864979775 7.59698111448515 6.10579300108313 5.44882740130669 3.84296024738036 7.25135039652284 8.12091613562791 5.51622764042679 6.69057150600123 4.51762372511638 5.92669020020694 6.52004860218592 5.11621008380981 5.84728739819158 4.71826804110652 7.66324476722968 7.50990857734418 4.90055810841165 6.50185653103526 5.48528570923371 7.37829539072365 7.82601795111523 5.50644095076863 5.57520717853735 6.84626423486711 5.27112002994551 8.23192084768456 7.86536548994132 6.10471250620859 4.97105343269198 5.57750456665609 7.41465385511585 7.95444074316939 4.92124884331404 5.36155545789575 6.79297661736912 8.66702345792154 9.82768868958489 6.72946086941232 7.77749833704995 5.23418520828472 6.81405445612988 9.1939180935239 5.16149895378418 6.30154419437107 6.20066295694157 7.62403221325552 6.67805217387276 6.23989744814849 6.74888796903141 4.77930566186089 6.82861181603719 7.9165291233916 5.3448796809337 5.80957616951936 6.17976370195631 6.56906888768958 8.37295137740575 5.64189885897309 6.46349397818244 5.87137951514367 5.59952175758242 7.28745263687734 5.53328348599864 6.91339976946659 5.77747152489978 8.39119330707163 8.61728542226206 6.84907826178481 5.87521052554263 7.48988537210304 5.98113087294993 8.14529573909638 5.81655761967682 7.0517827692232 5.20284373132399 7.14647301574109 6.62003927497329 5.98527269108609 7.74204709262739 5.50715190701201 7.50541692777983 7.84401501941011 5.28930292258414 8.35214651462041 5.36415995783953 7.96909037293702 5.77701677397091 5.67126714950171 7.95175479884671 4.38550042224835 5.9548428760281 9.11698059017365 5.67820258483988 6.97888371917918 6.9579440590899 6.33917552730118 7.58263488625975 6.16476271743699 6.87150221314762 4.26501997206105 7.9391532827737 8.60328225301512 5.68900641510714 6.43740725010356 5.375709202504 6.20024512232849 7.98401233720718 6.14884222870602 6.48412074518413 5.60584568331426 6.17926451325172 8.69085305796562 5.10633412169951 6.12660480366471 5.13233388083045 5.72558109331465 8.50851450530414 5.19312206364115
Manes.02G079400.v6.1 2.59979625578436 2.59979625578436 2.59979625578436 2.59979625578436 2.59979625578436 2.59979625578436 2.59979625578436 2.59979625578436 2.59979625578436 2.59979625578436 2.59979625578436 2.59979625578436 2.59979625578436 2.59979625578436 2.59979625578436 2.59979625578436 2.59979625578436 2.59979625578436 2.59979625578436 2.59979625578436 2.59979625578436 2.59979625578436 2.59979625578436 3.56007187972487 2.59979625578436 2.59979625578436 2.59979625578436 2.59979625578436 2.59979625578436 2.59979625578436 3.28513972525459 2.59979625578436 2.59979625578436 2.59979625578436 2.59979625578436 3.16878379002956 2.59979625578436 3.80327872727126 2.59979625578436 2.59979625578436 2.59979625578436 2.59979625578436 2.59979625578436 2.59979625578436 2.59979625578436 2.59979625578436 2.59979625578436 2.59979625578436 2.59979625578436 2.59979625578436 3.11136424535262 2.59979625578436 2.59979625578436 2.59979625578436 2.59979625578436 2.59979625578436 2.59979625578436 2.59979625578436 2.59979625578436 2.59979625578436 2.59979625578436 2.59979625578436 2.59979625578436 2.59979625578436 2.59979625578436 2.59979625578436 2.59979625578436 2.59979625578436 2.59979625578436 2.59979625578436 2.59979625578436 2.59979625578436 2.59979625578436 2.59979625578436 2.59979625578436 2.59979625578436 2.59979625578436 3.24847608250363 2.59979625578436 2.59979625578436 2.59979625578436 2.59979625578436 2.59979625578436 2.59979625578436 2.59979625578436 2.59979625578436 2.59979625578436 3.06043028247974 2.59979625578436 2.59979625578436 2.59979625578436 2.59979625578436 2.59979625578436 2.59979625578436 2.59979625578436 2.59979625578436 2.59979625578436 2.59979625578436 2.59979625578436 2.59979625578436 2.59979625578436 2.59979625578436 2.59979625578436 2.59979625578436 2.59979625578436 2.59979625578436 2.59979625578436 2.59979625578436 3.18709662403514 2.59979625578436 3.09842035462182 2.59979625578436 2.59979625578436 2.59979625578436 2.59979625578436 2.59979625578436 2.59979625578436 2.59979625578436 2.59979625578436 2.59979625578436 2.59979625578436 2.59979625578436 2.59979625578436 2.59979625578436 2.59979625578436 2.59979625578436 2.59979625578436 2.59979625578436 2.59979625578436 2.59979625578436 2.59979625578436 2.59979625578436 3.0212344291614 2.59979625578436 2.59979625578436 2.59979625578436 2.59979625578436 2.59979625578436 3.48667118750462 2.59979625578436 2.59979625578436 3.1779458868114 2.59979625578436 2.59979625578436 2.59979625578436 2.59979625578436 2.59979625578436 2.59979625578436 2.59979625578436 2.59979625578436 2.59979625578436 2.59979625578436 2.59979625578436 2.59979625578436 2.59979625578436 2.59979625578436 2.59979625578436 2.59979625578436 3.07495913220232 2.59979625578436 2.59979625578436 2.59979625578436 2.59979625578436 2.59979625578436 2.59979625578436 2.59979625578436 2.59979625578436 2.59979625578436 2.59979625578436 2.59979625578436 2.59979625578436 3.13618426178944 2.59979625578436 3.25329403012386 3.10734665489403 2.59979625578436 2.59979625578436 2.59979625578436 2.59979625578436 2.59979625578436 2.59979625578436 2.59979625578436 2.59979625578436 3.38119400831599 2.59979625578436 2.59979625578436 3.16817936116962 2.59979625578436 2.59979625578436 3.21065778610885 2.59979625578436 2.59979625578436 2.59979625578436 2.59979625578436 3.10743416573937 2.59979625578436 2.59979625578436 2.59979625578436 2.59979625578436 2.59979625578436 2.59979625578436 2.59979625578436 2.59979625578436 2.59979625578436 2.59979625578436 2.59979625578436 2.59979625578436 2.59979625578436 2.59979625578436 3.02986544421834 2.59979625578436 2.59979625578436 3.59001127490207 2.59979625578436 2.59979625578436 2.59979625578436 2.59979625578436 2.59979625578436 2.59979625578436 3.02576765931864 2.59979625578436 2.59979625578436 2.59979625578436 2.59979625578436 2.59979625578436 2.59979625578436 2.59979625578436 2.59979625578436 2.59979625578436 2.9870565861914 2.59979625578436 2.59979625578436 2.59979625578436 2.59979625578436 2.59979625578436 2.59979625578436 2.59979625578436 3.19677433375722 2.59979625578436 2.59979625578436 2.59979625578436 2.59979625578436 3.0699466230511 2.59979625578436 2.59979625578436 2.59979625578436 2.59979625578436 2.59979625578436 2.59979625578436 2.59979625578436 2.59979625578436 2.59979625578436 2.59979625578436 2.59979625578436 2.59979625578436 2.59979625578436 2.59979625578436 2.59979625578436 3.14550218000467 2.59979625578436 2.59979625578436 2.59979625578436 2.59979625578436 2.59979625578436 3.42207352412746 2.59979625578436 3.25686325425202 2.59979625578436 2.59979625578436 2.59979625578436 2.59979625578436 2.59979625578436 2.59979625578436 2.59979625578436 2.59979625578436 2.59979625578436 2.59979625578436 2.59979625578436 2.59979625578436 2.59979625578436 2.59979625578436 2.59979625578436 2.59979625578436 2.59979625578436 2.59979625578436 2.59979625578436 2.59979625578436 2.59979625578436 2.59979625578436 2.59979625578436 2.59979625578436 2.59979625578436 2.59979625578436 3.19546030758457 2.59979625578436 2.59979625578436 2.59979625578436 2.59979625578436 3.6017145150622 2.59979625578436 2.59979625578436 2.59979625578436 2.59979625578436 2.59979625578436 2.59979625578436 3.20991460941355 2.59979625578436 2.59979625578436 2.59979625578436 2.59979625578436 2.59979625578436 2.59979625578436 2.59979625578436 2.59979625578436 2.59979625578436 2.59979625578436 2.59979625578436 2.59979625578436 2.59979625578436 2.59979625578436 2.59979625578436 2.59979625578436 2.59979625578436 2.59979625578436 2.59979625578436 2.59979625578436 2.59979625578436 2.59979625578436 2.59979625578436 2.59979625578436 3.15924501044427 2.59979625578436 2.59979625578436 2.59979625578436 2.59979625578436 2.59979625578436 2.59979625578436 2.59979625578436 3.6587341302309 2.59979625578436 3.89245209463446 2.59979625578436 2.59979625578436 2.59979625578436 2.59979625578436 2.59979625578436 2.59979625578436 2.59979625578436 2.59979625578436 2.59979625578436 2.59979625578436 2.59979625578436 2.59979625578436 2.59979625578436 2.59979625578436 2.59979625578436 2.59979625578436 2.59979625578436 2.59979625578436 2.59979625578436 3.40627964740502 2.59979625578436 2.59979625578436 2.59979625578436 2.59979625578436 2.59979625578436 2.59979625578436 2.59979625578436 3.15779812644779 2.59979625578436 3.03313128025029 2.59979625578436 2.59979625578436 2.59979625578436 2.59979625578436 2.59979625578436 2.59979625578436 2.59979625578436 2.59979625578436 3.29707522516397 2.59979625578436 2.59979625578436 2.59979625578436 2.59979625578436 2.59979625578436 2.59979625578436 3.19947538049542 2.59979625578436 2.59979625578436 2.59979625578436 2.59979625578436 2.59979625578436 2.59979625578436 2.59979625578436 2.59979625578436 2.59979625578436 3.06134786401126 2.59979625578436 2.59979625578436 2.59979625578436 2.59979625578436 3.14919715036927 2.59979625578436 2.59979625578436 2.59979625578436 2.59979625578436 2.59979625578436 2.59979625578436 2.59979625578436 2.59979625578436 2.59979625578436 2.59979625578436 2.59979625578436 2.59979625578436 2.59979625578436 3.09756767139413 2.59979625578436 2.59979625578436 2.59979625578436 2.59979625578436 2.59979625578436 2.59979625578436 2.59979625578436 2.59979625578436 3.37256917773833 2.59979625578436 2.59979625578436 2.59979625578436 3.19993551182426 2.59979625578436 2.59979625578436 2.59979625578436 2.59979625578436 2.59979625578436 2.59979625578436 2.59979625578436 2.59979625578436 2.59979625578436 2.59979625578436 2.59979625578436 2.59979625578436 2.59979625578436 2.59979625578436 2.59979625578436 2.59979625578436 2.59979625578436 2.59979625578436 2.59979625578436 2.59979625578436 2.59979625578436 3.26490597460946 2.59979625578436 2.59979625578436 2.59979625578436 2.59979625578436 2.59979625578436 2.59979625578436 2.59979625578436 2.59979625578436 2.59979625578436 2.59979625578436 2.59979625578436 2.59979625578436 2.59979625578436 2.59979625578436 2.59979625578436 2.59979625578436 2.59979625578436 2.59979625578436 2.59979625578436 2.59979625578436 2.59979625578436 3.01490231394773 2.59979625578436 2.59979625578436 2.59979625578436 2.59979625578436 4.62618026646727 2.59979625578436 2.59979625578436 2.59979625578436 2.59979625578436 2.59979625578436 2.59979625578436 2.59979625578436 3.41604772664298 2.59979625578436 3.23264526912839 2.59979625578436 2.59979625578436 2.59979625578436 2.59979625578436 2.59979625578436 2.59979625578436 2.59979625578436 2.59979625578436 2.59979625578436 2.59979625578436 2.59979625578436 2.59979625578436 2.59979625578436 2.59979625578436 2.59979625578436 2.59979625578436 2.59979625578436 2.59979625578436 2.59979625578436 2.59979625578436 2.59979625578436 2.59979625578436 2.59979625578436 2.59979625578436 2.59979625578436 2.59979625578436 2.59979625578436 2.59979625578436 2.59979625578436 2.59979625578436 2.59979625578436 2.59979625578436 2.59979625578436 2.59979625578436 3.03997188674666 2.59979625578436 2.59979625578436 2.59979625578436 2.59979625578436 2.59979625578436 2.59979625578436 2.59979625578436 2.59979625578436 2.59979625578436 3.08499272863383 2.59979625578436 2.59979625578436 2.59979625578436 2.59979625578436 2.59979625578436 2.59979625578436 2.59979625578436 2.59979625578436 2.59979625578436 2.59979625578436 2.59979625578436 2.59979625578436 2.59979625578436 2.59979625578436 3.10937730926642 2.59979625578436 2.59979625578436 2.59979625578436 2.59979625578436 2.59979625578436 2.59979625578436 2.59979625578436 2.59979625578436 2.59979625578436 2.59979625578436 2.59979625578436 2.59979625578436 2.59979625578436 2.59979625578436 2.59979625578436 2.59979625578436 2.59979625578436 2.59979625578436 2.59979625578436 2.59979625578436 3.40372521807497 2.59979625578436 3.35805347339294 2.59979625578436 2.59979625578436 2.59979625578436 2.59979625578436 2.59979625578436 2.59979625578436 2.59979625578436 2.59979625578436 2.59979625578436 2.59979625578436 2.59979625578436 2.59979625578436 3.08382354620843 2.59979625578436 2.59979625578436 2.59979625578436 2.59979625578436 2.59979625578436 2.59979625578436 2.59979625578436 2.59979625578436 2.59979625578436 2.59979625578436 2.59979625578436 2.59979625578436 2.59979625578436 2.59979625578436 2.59979625578436 2.59979625578436 2.59979625578436 2.59979625578436 2.59979625578436 2.59979625578436 2.59979625578436 2.59979625578436 2.59979625578436 2.59979625578436 2.59979625578436 2.59979625578436 2.59979625578436 2.59979625578436 2.59979625578436 2.59979625578436 2.59979625578436 2.59979625578436 2.59979625578436 2.59979625578436 3.62099745099714 2.59979625578436 2.59979625578436 2.59979625578436 2.59979625578436 2.59979625578436 2.59979625578436 2.59979625578436 3.30409561387671 2.59979625578436 3.87185768498458 2.59979625578436 2.59979625578436 2.59979625578436 2.59979625578436 2.59979625578436 2.59979625578436 2.59979625578436 2.59979625578436 2.59979625578436 2.59979625578436 2.59979625578436 2.59979625578436 2.59979625578436 2.59979625578436 2.59979625578436 2.59979625578436 2.59979625578436 2.59979625578436 2.59979625578436 3.45357611062151 3.41195457515195 2.59979625578436 3.24766064870577 2.59979625578436 3.1277135856963 2.59979625578436 2.59979625578436 2.59979625578436 2.59979625578436 2.59979625578436 2.59979625578436 2.59979625578436 2.59979625578436 2.59979625578436 2.59979625578436 2.59979625578436 2.59979625578436 2.59979625578436 2.59979625578436 2.59979625578436 2.98900452407651 2.59979625578436 2.59979625578436 2.59979625578436 2.59979625578436 2.59979625578436 2.59979625578436 2.59979625578436 2.59979625578436 2.59979625578436 3.41735742232595 2.59979625578436 2.59979625578436 2.59979625578436 2.59979625578436 2.59979625578436 2.59979625578436 2.59979625578436 2.59979625578436 2.59979625578436 3.19378284176863 2.59979625578436 2.59979625578436 2.59979625578436 2.59979625578436 2.59979625578436 3.11619863125283 2.59979625578436 2.59979625578436 2.59979625578436 2.59979625578436 2.59979625578436 2.59979625578436 2.59979625578436 2.59979625578436 2.59979625578436 2.59979625578436 3.37029531578803 2.59979625578436 2.59979625578436 2.59979625578436 2.59979625578436 2.59979625578436 2.59979625578436 2.59979625578436 2.59979625578436 2.59979625578436 2.59979625578436 2.59979625578436 2.59979625578436 2.59979625578436 2.59979625578436 2.59979625578436 2.59979625578436 3.20476569301684 4.00715525546964 2.59979625578436 2.59979625578436 2.59979625578436 2.59979625578436 3.12439282256448 2.59979625578436 2.59979625578436 2.59979625578436 2.59979625578436 2.59979625578436 2.59979625578436 2.59979625578436 2.59979625578436 2.59979625578436 2.59979625578436 2.59979625578436 3.03374484675826 2.59979625578436 2.59979625578436 2.59979625578436 2.59979625578436 2.59979625578436 2.59979625578436 2.59979625578436 3.0292052725966 2.59979625578436 2.59979625578436 2.59979625578436 2.59979625578436 2.59979625578436 2.59979625578436 2.59979625578436 2.59979625578436
Manes.02G079500.v6.1 3.14683983215409 2.59979625578436 3.03047684732533 2.59979625578436 2.59979625578436 3.81365830725574 2.59979625578436 3.11445218865464 2.59979625578436 2.59979625578436 3.23734708650533 2.59979625578436 2.59979625578436 2.59979625578436 2.59979625578436 3.6969227908129 3.13614105965968 2.59979625578436 2.59979625578436 2.59979625578436 4.05116130950641 3.25601641733816 2.59979625578436 2.59979625578436 2.59979625578436 3.29982034827609 2.59979625578436 2.59979625578436 2.59979625578436 2.59979625578436 2.59979625578436 2.59979625578436 3.17378617670681 3.19522409136653 2.59979625578436 4.22975881394722 2.59979625578436 2.59979625578436 2.59979625578436 2.59979625578436 3.23201493111793 2.59979625578436 3.18911703177846 2.59979625578436 2.59979625578436 4.02422064017721 2.59979625578436 2.59979625578436 2.59979625578436 2.59979625578436 3.47693513194931 3.95736637638297 2.59979625578436 2.59979625578436 2.59979625578436 3.9304637893889 2.59979625578436 3.11439241586576 2.59979625578436 2.59979625578436 2.59979625578436 2.59979625578436 2.59979625578436 2.59979625578436 2.59979625578436 3.14237346324655 2.59979625578436 2.59979625578436 2.59979625578436 2.59979625578436 4.23795117700515 2.59979625578436 2.59979625578436 2.59979625578436 2.59979625578436 5.00160310992276 3.63077662772523 2.59979625578436 2.59979625578436 2.59979625578436 2.59979625578436 3.23212901003371 2.59979625578436 2.59979625578436 2.59979625578436 3.95893596499787 2.59979625578436 2.59979625578436 2.59979625578436 2.59979625578436 3.5115007869912 2.59979625578436 2.59979625578436 2.59979625578436 2.59979625578436 2.59979625578436 3.17403919595947 3.02061995747434 3.54917772278016 2.59979625578436 2.59979625578436 3.99148542122515 2.59979625578436 3.42074107198534 2.59979625578436 3.32834234306411 4.26502555843134 3.41112097857933 2.59979625578436 2.59979625578436 2.59979625578436 2.59979625578436 3.05008182588941 2.59979625578436 2.59979625578436 2.59979625578436 3.76223258926034 3.30063053759635 3.40831739229295 2.59979625578436 2.59979625578436 3.77881302210965 2.59979625578436 2.59979625578436 2.59979625578436 3.25674191122001 2.59979625578436 3.46370293381128 2.59979625578436 2.59979625578436 2.59979625578436 3.9875246848918 2.59979625578436 3.0891275296357 2.59979625578436 2.59979625578436 4.71146998679297 3.42743776871339 3.11715769885859 2.59979625578436 2.59979625578436 5.62540766099133 3.06178703260991 3.34739219599138 2.59979625578436 2.59979625578436 4.75138179588018 2.59979625578436 3.73410293698977 2.59979625578436 2.59979625578436 6.16526243990514 2.59979625578436 3.88766080324959 2.59979625578436 2.59979625578436 4.14959984514453 3.33759702162212 3.53781329340431 2.59979625578436 2.59979625578436 4.60329019470343 2.59979625578436 3.74124744451025 2.59979625578436 2.59979625578436 4.03481240626194 2.59979625578436 2.59979625578436 2.59979625578436 2.59979625578436 4.42147475373253 2.59979625578436 3.94832445954644 2.59979625578436 2.59979625578436 2.59979625578436 3.11361203837832 3.08843871467039 2.59979625578436 2.59979625578436 4.71444260032398 3.20435226905395 3.55121517652352 2.59979625578436 3.13068999412181 5.93277241917434 3.04936763595227 2.59979625578436 2.59979625578436 2.59979625578436 2.59979625578436 4.11610799124803 3.04160865887499 3.76457028639514 2.59979625578436 2.59979625578436 3.88416189838781 3.83188735656536 4.03603589734727 2.59979625578436 2.59979625578436 5.12049411149528 3.04772504160026 3.32619170863699 3.11263355011005 2.59979625578436 5.42031271490824 3.2670926519256 3.45073439548337 2.59979625578436 2.59979625578436 4.8409613609387 2.59979625578436 3.04879652493302 2.59979625578436 2.59979625578436 3.65561143551051 2.59979625578436 2.59979625578436 3.13294224426404 2.59979625578436 4.11709928690952 3.23943786201555 3.53258534326127 2.59979625578436 2.59979625578436 5.38533166317587 2.59979625578436 3.14584555959347 2.59979625578436 2.59979625578436 4.99746524342464 2.59979625578436 3.98182252389378 2.59979625578436 2.59979625578436 5.62297301400565 2.59979625578436 3.68133773842789 2.59979625578436 3.1852947067468 5.51552174027279 2.59979625578436 3.28739172790693 2.59979625578436 2.59979625578436 5.70717449882425 3.12024369940562 3.39303938594947 2.59979625578436 2.59979625578436 5.51234676663798 3.08092639916607 3.18614183435273 2.59979625578436 5.07827029939679 4.27904251725738 2.59979625578436 3.17608306896042 2.59979625578436 2.59979625578436 4.89544784176968 3.23387456029662 2.59979625578436 2.59979625578436 2.59979625578436 5.18482668427534 3.76993209506102 3.26904104433001 2.59979625578436 2.59979625578436 4.87581844245008 4.02691980130492 3.06864531641847 2.59979625578436 2.59979625578436 2.59979625578436 7.17669389451594 2.59979625578436 3.79474649627712 2.59979625578436 2.59979625578436 4.82682065634002 2.59979625578436 3.33163621273224 3.32357789646735 2.59979625578436 6.0689421796784 3.41276326438424 3.97201167367955 2.59979625578436 2.59979625578436 5.13699342504801 3.34567679932435 3.46547799695192 3.45882666299881 2.59979625578436 5.64195452959814 2.59979625578436 3.38877233985551 2.59979625578436 2.59979625578436 4.50026852880867 3.16495280147876 3.92695775342536 2.59979625578436 2.59979625578436 3.66460190285215 3.90030720244625 4.64760846952603 2.59979625578436 3.02411260142883 5.51691832166104 4.00050168310688 4.00249711782729 2.59979625578436 2.59979625578436 4.82381209241807 2.59979625578436 3.89502161092046 3.86527703487348 2.59979625578436 4.80536961223017 2.59979625578436 3.53367633021917 2.59979625578436 2.59979625578436 6.36263317807931 3.16658773388875 3.15924501044427 2.59979625578436 2.59979625578436 6.10247630831679 2.59979625578436 3.14223713453464 3.82267206026043 3.15767287045227 4.48798103486455 3.29403745424245 3.14215221956444 2.59979625578436 2.59979625578436 4.43937779671944 2.59979625578436 4.23844932096434 3.45140772308329 2.59979625578436 5.0382462279779 3.6251123192678 2.59979625578436 2.59979625578436 2.59979625578436 4.93260225282153 3.4117013907922 3.55880419163474 2.59979625578436 2.59979625578436 3.15022104454705 4.27360562182038 4.97115007178819 3.5757082350106 2.59979625578436 6.66876618773375 2.59979625578436 3.27934697100873 2.59979625578436 2.59979625578436 4.82121533952885 4.1237901749617 3.64240369458124 2.59979625578436 2.59979625578436 2.59979625578436 6.73088655453939 2.59979625578436 3.72435238167167 2.59979625578436 2.59979625578436 4.92634611580071 2.59979625578436 3.54296666098036 3.00763695540965 2.59979625578436 5.72364578303024 3.35646070222803 3.62430159717881 2.59979625578436 2.59979625578436 4.95756313597522 2.59979625578436 5.53260901940399 2.59979625578436 2.59979625578436 6.34991392434191 4.4569336025263 3.06134786401126 2.59979625578436 2.59979625578436 5.03685443832671 3.54865317049011 3.54039886021135 2.59979625578436 2.59979625578436 4.30542824398944 2.59979625578436 4.37183438362036 3.32860106906141 2.59979625578436 6.62950511698047 3.27040979766199 3.63776513294116 3.12339831546568 2.59979625578436 4.98023550483794 3.45372448926146 4.17579636364464 3.27550176493931 3.13125931646859 6.68911100101823 3.23341689300654 3.35537022837668 2.59979625578436 3.84647826998199 4.52323792597628 3.50203005288194 4.0357668921639 2.59979625578436 3.19993551182426 5.73494183397823 3.11298070489525 4.92460846940832 3.26470865579439 2.59979625578436 6.00316248316533 4.32017607840198 3.67439298428735 2.59979625578436 2.59979625578436 7.03466562147032 3.30569620533089 4.30765855384145 2.59979625578436 3.19302232415317 6.45968847322985 4.39326947575846 3.2656464759195 2.59979625578436 2.59979625578436 4.77694548203752 3.41089451088101 3.82079898883431 3.66764047737369 2.59979625578436 5.38287410392325 3.48758109411748 3.12551148095829 2.59979625578436 2.59979625578436 6.18680091954785 3.52125331557304 3.69143643247701 2.59979625578436 2.59979625578436 5.28079525402559 3.43661259381833 3.47284080734992 2.59979625578436 2.59979625578436 3.00594591942254 5.56565808085922 3.13091120944092 3.01490231394773 2.59979625578436 2.59979625578436 3.67928419197264 2.59979625578436 2.59979625578436 2.59979625578436 2.59979625578436 5.07685682814017 3.23299208811065 2.59979625578436 2.59979625578436 2.59979625578436 3.73972313281026 2.59979625578436 3.0490669307664 2.59979625578436 2.59979625578436 4.65703573531571 3.30170228463906 3.23608720942091 2.59979625578436 2.59979625578436 5.6456808072584 2.59979625578436 2.59979625578436 2.59979625578436 3.44342650184341 3.83901951323155 3.17435855558807 2.59979625578436 3.30109143257354 2.59979625578436 4.52665441692634 2.59979625578436 3.10694865309437 2.59979625578436 2.59979625578436 4.62599066471456 3.85139139287403 3.32526864023558 2.59979625578436 2.59979625578436 5.03462988673596 3.04736748769776 3.44382243362458 2.59979625578436 2.59979625578436 4.71746847468065 3.13561726277176 3.47030050271378 2.59979625578436 3.15282698057601 4.72733238172745 3.69007444965449 3.0356971867682 2.59979625578436 2.59979625578436 4.08500922753451 3.56341734263042 3.08499272863383 2.59979625578436 2.59979625578436 4.6323651199473 3.12380631914321 4.09118973369876 2.59979625578436 2.59979625578436 4.62100309062915 3.31107187306906 3.85098207456144 2.59979625578436 2.59979625578436 3.58986033417048 3.11791344840348 2.59979625578436 2.59979625578436 2.59979625578436 5.31097958012828 2.59979625578436 3.63151091231973 2.59979625578436 2.59979625578436 3.11591032459858 3.13157995423547 3.1664216170609 2.59979625578436 2.59979625578436 5.21997804645995 3.35112322452084 3.22538730893432 2.59979625578436 2.59979625578436 3.02196137564689 3.6259675130652 3.11225860773288 2.59979625578436 2.59979625578436 2.59979625578436 3.42048852473569 2.59979625578436 3.10040922476677 3.12724282625815 2.59979625578436 4.17740592806033 2.59979625578436 2.59979625578436 2.59979625578436 2.59979625578436 4.91633544453321 2.59979625578436 2.59979625578436 2.59979625578436 3.18528064700602 3.759045560907 2.59979625578436 2.59979625578436 2.59979625578436 2.59979625578436 3.22155548070353 2.59979625578436 3.63998240109009 2.59979625578436 2.59979625578436 3.16658854311766 2.59979625578436 3.12478781716686 2.59979625578436 3.91168402490604 4.0383893101787 2.59979625578436 3.34656235891387 2.59979625578436 2.59979625578436 4.62986643830076 2.59979625578436 2.59979625578436 2.59979625578436 2.59979625578436 3.6888404671252 3.666870675528 2.59979625578436 2.59979625578436 2.59979625578436 4.72421009073995 2.59979625578436 3.25361919067026 2.59979625578436 2.59979625578436 3.72416687134683 3.0945433916009 4.9841179531767 2.59979625578436 2.59979625578436 2.59979625578436 2.59979625578436 2.59979625578436 2.59979625578436 2.59979625578436 6.18401272810069 2.59979625578436 2.59979625578436 2.59979625578436 2.59979625578436 7.48369603271101 3.17666752597553 2.59979625578436 3.14201754722178 3.170552578228 3.4568536655671 3.46270972026923 2.59979625578436 2.59979625578436 2.59979625578436 2.59979625578436 2.59979625578436 2.59979625578436 2.59979625578436 2.59979625578436 4.94589248965486 2.59979625578436 2.59979625578436 3.09452231295659 2.59979625578436 3.18142001825098 2.59979625578436 2.59979625578436 2.59979625578436 2.59979625578436 2.59979625578436 5.97087504172637 2.59979625578436 3.01607379670363 2.59979625578436 3.09477353892355 4.60582195030396 3.44650063410331 2.59979625578436 2.59979625578436 2.59979625578436 2.59979625578436 2.59979625578436 3.2546236740327 2.59979625578436 2.59979625578436 3.93224927260848 2.59979625578436 2.59979625578436 2.59979625578436 2.59979625578436 4.11659577912946 3.67137820286387 3.32729296405233 2.59979625578436 2.59979625578436 4.10682806070145 2.59979625578436 3.19378284176863 5.50035941480492 2.59979625578436 4.02325558256586 3.40540983806856 3.14301693326046 3.11619863125283 3.17004009026973 3.81162879428818 2.59979625578436 2.59979625578436 2.59979625578436 2.59979625578436 4.29555692797162 2.59979625578436 3.5573637628625 2.59979625578436 2.59979625578436 5.29463735148875 2.59979625578436 3.61555750542542 2.59979625578436 2.59979625578436 5.41268350528487 3.82023768338981 3.40296774934954 2.59979625578436 2.59979625578436 3.68182989929518 3.51759668946461 4.28318455156661 2.59979625578436 2.59979625578436 3.96853226365512 4.13821543031849 2.59979625578436 2.59979625578436 2.59979625578436 6.45932206255326 3.1964791051938 2.59979625578436 2.59979625578436 2.59979625578436 4.42062776523933 2.59979625578436 2.59979625578436 2.59979625578436 2.59979625578436 5.02465248930599 3.58273082408704 3.08541878809132 2.59979625578436 2.59979625578436 5.16657840090459 3.36450168777952 3.25239247268295 2.59979625578436 2.59979625578436 3.95129183154967 3.03967187552959 2.59979625578436 2.59979625578436 2.59979625578436 4.9125263324327 2.59979625578436 2.59979625578436 2.59979625578436 3.10496040724535 2.59979625578436
Manes.02G079600.v6.1 2.59979625578436 2.59979625578436 2.59979625578436 2.59979625578436 2.59979625578436 2.59979625578436 2.59979625578436 2.59979625578436 2.59979625578436 2.59979625578436 2.59979625578436 2.59979625578436 2.59979625578436 2.59979625578436 2.59979625578436 2.59979625578436 2.59979625578436 3.80123086013542 2.59979625578436 2.59979625578436 3.2129912889402 2.59979625578436 2.59979625578436 3.03555783025232 2.59979625578436 2.59979625578436 2.59979625578436 2.59979625578436 2.59979625578436 2.59979625578436 2.59979625578436 2.59979625578436 2.59979625578436 2.59979625578436 2.59979625578436 2.59979625578436 3.16493055238067 2.59979625578436 2.59979625578436 2.59979625578436 2.59979625578436 2.59979625578436 2.59979625578436 2.59979625578436 2.59979625578436 3.20086796870012 2.59979625578436 2.59979625578436 2.59979625578436 2.59979625578436 2.59979625578436 2.59979625578436 2.59979625578436 2.59979625578436 2.59979625578436 3.28257618553174 2.59979625578436 2.59979625578436 2.59979625578436 2.59979625578436 2.59979625578436 2.59979625578436 2.59979625578436 2.59979625578436 2.59979625578436 3.14237346324655 2.59979625578436 2.59979625578436 2.59979625578436 2.59979625578436 2.59979625578436 2.59979625578436 2.59979625578436 2.59979625578436 2.59979625578436 2.59979625578436 2.59979625578436 2.59979625578436 2.59979625578436 2.59979625578436 2.59979625578436 2.59979625578436 2.59979625578436 2.59979625578436 2.59979625578436 2.59979625578436 2.59979625578436 2.59979625578436 2.59979625578436 2.59979625578436 2.59979625578436 2.59979625578436 2.59979625578436 2.59979625578436 2.59979625578436 2.59979625578436 2.59979625578436 2.59979625578436 2.59979625578436 2.59979625578436 2.59979625578436 2.59979625578436 2.59979625578436 2.59979625578436 2.59979625578436 2.59979625578436 2.59979625578436 2.59979625578436 2.59979625578436 2.59979625578436 2.59979625578436 2.59979625578436 2.59979625578436 2.59979625578436 2.59979625578436 2.59979625578436 2.59979625578436 2.59979625578436 2.59979625578436 2.59979625578436 2.59979625578436 2.59979625578436 2.59979625578436 2.59979625578436 2.59979625578436 2.59979625578436 2.59979625578436 2.59979625578436 2.59979625578436 2.59979625578436 2.59979625578436 2.59979625578436 2.59979625578436 2.59979625578436 2.59979625578436 2.59979625578436 2.59979625578436 2.59979625578436 2.59979625578436 2.59979625578436 2.59979625578436 3.30557079643847 2.59979625578436 2.59979625578436 2.59979625578436 2.59979625578436 3.16768203400873 2.59979625578436 2.59979625578436 2.59979625578436 2.59979625578436 3.58821161658991 2.59979625578436 2.59979625578436 2.59979625578436 2.59979625578436 2.59979625578436 2.59979625578436 2.59979625578436 2.59979625578436 2.59979625578436 3.57108819779639 2.59979625578436 2.59979625578436 2.59979625578436 2.59979625578436 2.59979625578436 3.07465554562221 2.59979625578436 2.59979625578436 2.59979625578436 2.59979625578436 2.59979625578436 3.06384658117584 2.59979625578436 2.59979625578436 2.59979625578436 3.11361203837832 2.59979625578436 2.59979625578436 2.59979625578436 3.04244381450743 2.59979625578436 2.59979625578436 2.59979625578436 2.59979625578436 2.59979625578436 2.59979625578436 2.59979625578436 2.59979625578436 2.59979625578436 2.59979625578436 2.59979625578436 2.59979625578436 2.59979625578436 2.59979625578436 2.59979625578436 3.35732401866502 2.59979625578436 2.59979625578436 2.59979625578436 2.59979625578436 3.16689536194367 2.59979625578436 2.59979625578436 2.59979625578436 2.59979625578436 3.82921676435143 3.0737295239543 2.59979625578436 2.59979625578436 2.59979625578436 3.73616914873223 3.27611731718091 2.59979625578436 2.59979625578436 2.59979625578436 3.3545076278657 2.59979625578436 2.59979625578436 2.59979625578436 2.59979625578436 2.59979625578436 2.59979625578436 2.59979625578436 2.59979625578436 2.59979625578436 4.06306326958159 2.59979625578436 2.59979625578436 3.0312983665093 2.59979625578436 2.59979625578436 2.59979625578436 2.59979625578436 2.59979625578436 2.59979625578436 3.19677433375722 2.59979625578436 2.59979625578436 2.59979625578436 2.59979625578436 3.0699466230511 2.59979625578436 2.59979625578436 2.59979625578436 2.59979625578436 2.59979625578436 2.59979625578436 2.59979625578436 2.59979625578436 2.59979625578436 3.17623298287933 3.08092639916607 2.59979625578436 2.59979625578436 2.59979625578436 3.18760828080912 2.59979625578436 2.59979625578436 2.59979625578436 2.59979625578436 2.59979625578436 2.59979625578436 2.59979625578436 2.59979625578436 2.59979625578436 2.59979625578436 2.59979625578436 2.59979625578436 2.59979625578436 2.59979625578436 2.59979625578436 2.59979625578436 2.59979625578436 2.59979625578436 2.59979625578436 2.59979625578436 2.59979625578436 2.59979625578436 2.59979625578436 2.59979625578436 2.59979625578436 2.59979625578436 2.59979625578436 2.59979625578436 2.59979625578436 2.59979625578436 2.59979625578436 2.59979625578436 2.59979625578436 2.59979625578436 2.59979625578436 3.61762036583983 2.59979625578436 2.59979625578436 2.59979625578436 2.59979625578436 3.42317760654825 2.59979625578436 2.59979625578436 2.59979625578436 2.59979625578436 3.21057785747254 2.59979625578436 3.20991460941355 2.59979625578436 2.59979625578436 2.59979625578436 2.59979625578436 2.59979625578436 2.59979625578436 2.59979625578436 2.59979625578436 2.59979625578436 2.59979625578436 2.59979625578436 2.59979625578436 2.59979625578436 2.59979625578436 2.59979625578436 2.59979625578436 2.59979625578436 2.59979625578436 3.44068119535472 2.59979625578436 2.59979625578436 2.59979625578436 2.59979625578436 2.59979625578436 2.59979625578436 2.59979625578436 2.59979625578436 3.71526741289055 2.59979625578436 3.14223713453464 2.59979625578436 2.59979625578436 2.59979625578436 2.59979625578436 2.59979625578436 2.59979625578436 2.59979625578436 3.84804290290565 2.59979625578436 2.59979625578436 2.59979625578436 2.59979625578436 3.43349796729455 2.59979625578436 2.59979625578436 2.59979625578436 2.59979625578436 3.78929237566466 2.59979625578436 3.08587502403935 2.59979625578436 2.59979625578436 2.59979625578436 2.59979625578436 2.59979625578436 2.59979625578436 2.59979625578436 3.19836810956745 2.59979625578436 2.59979625578436 2.59979625578436 2.59979625578436 3.38416193941179 2.59979625578436 2.59979625578436 2.59979625578436 2.59979625578436 2.59979625578436 3.35883779744775 3.02864738326235 2.59979625578436 2.59979625578436 2.59979625578436 2.59979625578436 2.59979625578436 2.59979625578436 2.59979625578436 2.59979625578436 3.68145239178643 2.9813665940389 2.59979625578436 2.59979625578436 2.59979625578436 3.12273955512324 2.59979625578436 2.59979625578436 2.59979625578436 2.59979625578436 3.15110900783788 2.59979625578436 2.59979625578436 2.59979625578436 2.59979625578436 3.72125575631646 3.08059389465736 2.59979625578436 2.59979625578436 2.59979625578436 3.57093580047187 3.14025367911579 2.59979625578436 2.59979625578436 3.11933717459368 4.16409055211725 2.59979625578436 2.59979625578436 2.59979625578436 2.59979625578436 3.25899884065111 2.59979625578436 2.59979625578436 2.59979625578436 2.59979625578436 4.1524336193706 3.23341689300654 2.59979625578436 2.59979625578436 2.59979625578436 2.59979625578436 2.59979625578436 2.59979625578436 2.59979625578436 2.59979625578436 2.59979625578436 2.59979625578436 2.59979625578436 2.59979625578436 2.59979625578436 2.59979625578436 2.59979625578436 2.59979625578436 2.59979625578436 2.59979625578436 2.59979625578436 2.59979625578436 2.59979625578436 2.59979625578436 2.59979625578436 4.11623860520924 2.59979625578436 2.59979625578436 2.59979625578436 2.59979625578436 3.0755768791799 2.59979625578436 2.59979625578436 2.59979625578436 2.59979625578436 3.35371734162331 2.59979625578436 2.59979625578436 2.59979625578436 2.59979625578436 2.59979625578436 2.59979625578436 2.59979625578436 2.59979625578436 2.59979625578436 2.59979625578436 3.43661259381833 2.59979625578436 2.59979625578436 2.59979625578436 2.59979625578436 2.59979625578436 2.59979625578436 2.59979625578436 2.59979625578436 2.59979625578436 2.59979625578436 2.59979625578436 2.59979625578436 2.59979625578436 2.59979625578436 2.59979625578436 2.59979625578436 2.59979625578436 2.59979625578436 2.59979625578436 3.41604772664298 2.59979625578436 2.59979625578436 2.59979625578436 2.59979625578436 2.59979625578436 2.59979625578436 2.59979625578436 2.59979625578436 2.59979625578436 2.59979625578436 2.59979625578436 2.59979625578436 2.59979625578436 2.59979625578436 2.59979625578436 2.59979625578436 2.59979625578436 2.59979625578436 2.59979625578436 2.59979625578436 2.59979625578436 2.59979625578436 2.59979625578436 2.59979625578436 2.59979625578436 3.49823486347591 2.59979625578436 2.59979625578436 2.59979625578436 3.78867056354692 2.59979625578436 2.59979625578436 2.59979625578436 2.59979625578436 3.44191213325748 2.59979625578436 2.59979625578436 2.59979625578436 2.59979625578436 3.16031210264774 2.59979625578436 2.59979625578436 2.59979625578436 2.59979625578436 2.59979625578436 2.59979625578436 3.08499272863383 2.59979625578436 2.59979625578436 3.23124158278061 2.59979625578436 2.59979625578436 2.59979625578436 2.59979625578436 3.48037588270895 2.59979625578436 2.59979625578436 2.59979625578436 2.59979625578436 2.59979625578436 2.59979625578436 2.59979625578436 2.59979625578436 2.59979625578436 3.83844866546774 2.59979625578436 2.59979625578436 2.59979625578436 2.59979625578436 2.59979625578436 2.59979625578436 2.59979625578436 3.33659959047805 2.59979625578436 3.21960951687133 2.59979625578436 2.59979625578436 2.59979625578436 2.59979625578436 2.59979625578436 2.59979625578436 2.59979625578436 2.59979625578436 2.59979625578436 2.59979625578436 2.59979625578436 2.59979625578436 3.10040922476677 2.59979625578436 2.59979625578436 3.37185434725751 2.59979625578436 2.59979625578436 2.59979625578436 2.59979625578436 2.59979625578436 2.59979625578436 2.59979625578436 2.59979625578436 2.59979625578436 3.28089785406808 2.59979625578436 3.04710913781508 2.59979625578436 2.59979625578436 2.59979625578436 2.59979625578436 2.59979625578436 2.59979625578436 2.59979625578436 2.59979625578436 2.59979625578436 2.59979625578436 2.59979625578436 2.59979625578436 3.78966341899362 2.59979625578436 2.59979625578436 2.59979625578436 2.59979625578436 3.23035530106182 2.59979625578436 2.59979625578436 2.59979625578436 2.59979625578436 3.49579071812971 2.59979625578436 2.59979625578436 2.59979625578436 2.59979625578436 2.59979625578436 2.59979625578436 2.59979625578436 2.59979625578436 2.59979625578436 2.59979625578436 2.59979625578436 2.59979625578436 2.59979625578436 2.59979625578436 3.30409561387671 2.59979625578436 2.59979625578436 2.59979625578436 2.59979625578436 2.59979625578436 2.59979625578436 2.59979625578436 2.59979625578436 2.59979625578436 2.59979625578436 2.59979625578436 2.59979625578436 2.59979625578436 2.59979625578436 2.59979625578436 2.59979625578436 2.59979625578436 2.59979625578436 2.59979625578436 2.59979625578436 2.59979625578436 2.59979625578436 2.59979625578436 2.59979625578436 2.59979625578436 2.59979625578436 2.59979625578436 2.59979625578436 2.59979625578436 2.59979625578436 2.59979625578436 2.59979625578436 2.59979625578436 2.59979625578436 2.59979625578436 2.59979625578436 2.59979625578436 2.59979625578436 2.59979625578436 2.59979625578436 3.31627055002502 2.59979625578436 2.59979625578436 2.59979625578436 2.59979625578436 2.59979625578436 2.59979625578436 2.59979625578436 2.59979625578436 2.59979625578436 2.59979625578436 2.59979625578436 2.59979625578436 2.59979625578436 2.59979625578436 2.59979625578436 2.59979625578436 2.59979625578436 2.59979625578436 2.59979625578436 2.59979625578436 2.59979625578436 2.59979625578436 2.59979625578436 2.59979625578436 3.2568317893317 2.59979625578436 2.59979625578436 2.59979625578436 2.59979625578436 3.46890406481015 2.59979625578436 2.59979625578436 2.59979625578436 2.59979625578436 2.59979625578436 2.59979625578436 2.59979625578436 2.59979625578436 2.59979625578436 2.59979625578436 2.59979625578436 2.59979625578436 2.59979625578436 2.59979625578436 2.59979625578436 2.59979625578436 2.59979625578436 2.59979625578436 2.59979625578436 2.59979625578436 2.59979625578436 2.59979625578436 2.59979625578436 2.59979625578436 2.59979625578436 2.59979625578436 2.59979625578436 2.59979625578436 2.59979625578436 2.59979625578436 2.59979625578436 2.59979625578436 2.59979625578436 2.59979625578436 2.59979625578436 2.59979625578436 2.59979625578436 2.59979625578436 2.59979625578436 2.59979625578436 2.59979625578436 2.59979625578436 2.59979625578436 2.59979625578436 2.59979625578436 2.59979625578436 2.59979625578436 3.55423144868542 2.59979625578436 3.68218165002397 2.59979625578436 2.59979625578436 2.59979625578436 2.59979625578436 2.59979625578436 2.59979625578436 2.59979625578436 2.59979625578436 2.59979625578436 2.59979625578436
Manes.02G079700.v6.1 2.59979625578436 2.59979625578436 4.45109907922615 3.50016072193926 3.9190085836564 4.11088955732044 4.66603732739868 5.03717076476879 3.84534285565884 2.59979625578436 3.59615589397252 3.67136317908934 4.30393070423032 2.59979625578436 3.01339967241467 2.59979625578436 4.21927371736272 2.59979625578436 3.54809303130482 2.59979625578436 4.05116130950641 3.52016582779557 5.02858981278757 3.34898337200862 3.36517982117798 3.58052694302842 3.93938502784833 4.41789579572278 2.59979625578436 3.12942703094249 3.28513972525459 2.59979625578436 4.59805523480591 4.01164725166596 3.534550744678 3.71703346228035 4.04357278535557 4.84395970519275 3.91152548879852 2.59979625578436 3.83619006804271 4.63693521010155 5.11493609232955 3.43514863882075 3.19842031549437 3.90826536514674 3.66368988199267 4.11155110495989 3.7682858115686 3.26766221655289 3.11136424535262 4.15017552397155 5.15546495345393 3.86749335096064 3.79492487585658 3.9304637893889 4.75762811047796 4.76228784929427 3.24813913044745 3.14040437654277 3.52062149520576 4.22042404466262 4.54840231096189 2.59979625578436 3.15500955286225 3.36272545837779 3.95083410359466 4.65321237113056 3.12093291120984 3.36088296270151 3.45118233955962 4.29792916577497 5.32649354912661 2.59979625578436 2.59979625578436 3.76998510658159 4.4421290899167 4.24065357703529 2.59979625578436 3.10989770956048 3.90518066552621 4.55962600283363 5.10871241764768 4.14915848480723 2.59979625578436 4.37694715953731 3.92217091087391 4.52298131002106 3.32102698974581 3.79545467030766 3.86934225889733 4.39310760010764 5.16193302822232 3.9774066105883 2.59979625578436 3.40126091377021 4.06532045689543 4.29272094505384 4.48937483990306 4.06119057771725 3.54572385788315 4.39496884390249 4.338358238992 4.82279525910758 5.12862405186618 3.11766270619839 3.62915824399066 3.79813600253126 5.33052706257463 3.95473541847247 3.45516001602998 3.70923438673871 3.05008182588941 4.31245819589986 6.50626143573854 3.54772472454507 3.86679715163419 4.51862017450847 5.26791930824129 5.44636953265101 2.59979625578436 4.42919842172237 4.04140054149349 4.75060508771914 3.72218964167427 3.25674191122001 3.3434653761842 4.58685620751371 5.23070429151555 3.14854429515482 3.76867498495514 2.59979625578436 3.7641845072176 4.67056384952912 4.6496055046137 3.62601013591596 2.59979625578436 3.65903663435232 4.36331703970949 2.59979625578436 3.35372006124426 4.25379226952253 3.51243713826058 5.10258383856266 3.31164659151673 3.57533447128517 4.05014881283576 4.22479013760746 4.6102922073487 4.9128248976036 2.59979625578436 3.86044642301347 4.17636586104798 4.52746373779868 3.18288021682041 2.59979625578436 3.65942122764354 3.97532631382236 4.61838619032488 3.48059009761494 2.59979625578436 3.22095379729571 3.51663380570461 4.70231536426071 3.5701883979893 3.12023197235027 3.45050421449097 3.90409681167524 2.59979625578436 4.14754036574546 2.59979625578436 3.77348118255699 4.1919235120302 4.83542273193609 3.47017978033751 2.59979625578436 2.59979625578436 4.00461700166348 4.58063513326414 2.59979625578436 3.00869623363141 4.18203783741633 3.02883382542909 5.05936602123134 3.19004403745022 3.64460247717229 3.84039625770601 3.97461106045764 5.20930672157661 3.64289174800335 3.57423272988652 4.75735020121188 3.99373237159987 4.17929783726294 5.83233842581083 3.00601590298794 2.59979625578436 2.59979625578436 4.76616874055254 5.13567221891878 3.0979139950087 3.48251498255572 3.56999139100163 4.14621795295066 5.11290992312861 3.9175075502131 3.53313656870891 3.48186864689569 3.82243420859654 5.00657065266412 3.19875009976656 3.32563966480586 3.73616914873223 4.06252117187682 3.90705622067467 3.58775514037745 3.58798918021776 3.87957555546561 5.19878403319461 5.55484751346839 3.5131653356028 3.07737644082094 2.59979625578436 4.32008708021488 6.1423453843676 2.59979625578436 2.59979625578436 2.59979625578436 2.59979625578436 4.78057028984518 3.63814347932449 2.59979625578436 3.12315809278075 2.59979625578436 5.23756969928787 3.12874083925188 3.5051384300408 4.46192457411975 4.29155287755991 4.84249256347206 3.24358690281098 3.60068947668391 3.81313246695423 3.64407670953844 4.53401034143521 4.13362108074398 3.57769357505133 3.79618540511458 3.33193592708876 4.75770765502108 3.35413872164702 3.23218886600296 3.40975513062506 3.75285297588585 4.43221597883914 3.48593425868481 2.59979625578436 3.18760828080912 4.24514586755204 4.88274573251102 2.59979625578436 2.59979625578436 3.43655961124501 4.35338929364905 4.45361355643259 3.61488002674324 3.5213345440218 3.96321499642831 4.41633021005739 4.61900171837327 3.88739597768504 3.44779333810738 3.67438517565565 4.10654547416867 4.37025104546441 4.041266989257 3.24021384773122 2.59979625578436 5.05093769552864 4.64780746708174 4.11617595338912 2.59979625578436 3.83796871461078 3.4551235647353 4.16400584633994 4.98557095180616 3.82908436506429 2.59979625578436 3.5889364573987 4.38592496078818 4.33277230110226 4.08016425167388 2.59979625578436 3.61762036583983 3.95987610933126 4.39654717270036 5.32121683038982 3.9428857640128 3.99085346973984 4.52282563210326 4.38527759539649 3.3438924755943 3.27020841900006 3.21057785747254 4.04362598355541 4.82977676951295 4.23286335930274 3.40968187193882 3.82066918645868 4.31763172336849 4.64760846952603 4.32621808956982 3.02411260142883 3.43497551468937 4.33540432563976 5.24018460113386 3.4222802704751 3.45416095825858 3.70695848093967 4.58590161274249 4.78146558047637 4.20268331504518 3.41312046559163 3.32385717853539 4.86917133686291 5.37446957264753 3.29274630253399 3.4385730909892 4.39776753825465 3.16658773388875 5.5651916274611 3.53689864302089 2.59979625578436 3.25434752792638 4.54426501172953 5.3152862950004 3.9019430405112 4.11671170841705 3.6587341302309 4.02774866745171 4.90537760558211 2.59979625578436 3.34915287415242 3.84804290290565 4.39481134649749 5.21848179092419 3.29842715226595 3.96357756350249 3.43349796729455 4.02220527551592 5.1991944910678 3.58629929128869 4.12048276676236 3.45245990967003 3.58791938660392 4.81697531174026 3.90494635897467 3.06075262526231 4.69421754857037 2.59979625578436 4.53453627651365 3.44886050587142 2.59979625578436 4.53891582127765 3.9855781590129 4.64626279937618 3.62300795218542 3.10996514328171 3.5547880162334 5.17555860586413 4.8015918186443 3.33690766491106 3.3738486396907 4.03356320231503 3.35883779744775 3.97474730187201 4.49844663979114 2.59979625578436 3.02689750774351 3.57674982719609 2.59979625578436 4.43354545015942 3.72820483460979 3.11136320296335 3.86853489763726 3.77701508256462 4.67593619520498 3.84065652934938 3.07415123844217 3.33541046017207 4.36631782428953 2.59979625578436 3.86536555370485 2.59979625578436 3.54359859920675 2.59979625578436 5.06851339364343 4.21226116463408 3.62280837559436 3.72125575631646 3.54865317049011 4.63714155026437 3.29247100215013 4.12006781414502 3.7145258854749 3.98434059593289 3.66411922568851 3.83729976518375 3.49033222288615 3.78969911539177 3.74177090403687 4.93431369674967 3.63068502978547 3.48571073429127 3.25899884065111 4.03998038073539 4.8579407437261 2.59979625578436 3.6456884204348 3.25894527343764 3.5901497985518 5.19523958759788 3.39541109862574 3.08352688683135 4.4825491217018 4.93134399700765 5.17360490736023 3.2415469443954 4.02214469408261 4.00247137631365 4.75720702124881 3.83437013334301 3.53215864031854 2.59979625578436 3.30108436898664 3.72476496377402 5.06900683665206 2.59979625578436 4.11392882753146 4.38172805358492 5.05420234482301 5.16553452455568 4.66931585198089 2.59979625578436 3.79479745119525 4.18680186450716 5.11787471291438 2.59979625578436 2.59979625578436 3.41665666789317 4.38217694802055 4.5257518977338 4.46217938414752 3.69491287192682 4.06152418492999 4.424048749364 5.14998798557586 3.19467141427376 2.59979625578436 3.62110143186392 5.58574887246106 4.79629342473698 3.32869152579516 3.10730057077166 3.88681788509472 4.29985679579149 4.69852519247531 3.48022939644345 3.41079602512175 4.98926728623163 4.1235312108921 4.04883247433714 4.35277260690162 3.10712921319811 3.37519338652555 3.94776010391612 3.58234218278946 4.93578006322342 3.83816916026001 3.79829053893291 2.59979625578436 4.09540437991748 4.78585382240281 3.15150067151979 3.29459327228905 4.17477670351442 2.59979625578436 4.95846439570555 2.59979625578436 3.32485930650937 4.47951121735229 3.96588386510295 5.05256499339363 4.53043066048127 4.38543725674966 3.62970343240219 3.43651712881194 4.45937510635541 3.40083590865166 3.77700890312273 3.32965303865418 3.72759337620279 4.17376676937537 2.59979625578436 3.12701290025836 3.54267748060448 4.61906616741554 4.59877112699625 3.0992041201342 3.83749137434024 4.00782792271081 3.63191729296878 4.89098237239427 3.52325764568153 3.13899408145671 3.5792875926982 4.66557949285105 5.01499090558261 2.59979625578436 2.59979625578436 4.33787606331821 4.28898915773301 4.94658870742859 2.59979625578436 2.59979625578436 3.93343152360907 3.78882188017709 4.05329417846946 2.59979625578436 2.59979625578436 3.93904697331096 3.93939102616413 4.65539176454552 3.36940304494811 3.42720419169766 3.48594374074918 3.85085213849157 5.00949224481675 3.78815434729946 2.59979625578436 4.38151308295947 4.44015033935401 4.88159464885383 3.7855263411884 2.59979625578436 4.07666074946285 2.59979625578436 5.11922348329888 2.59979625578436 3.13864089446275 4.30483835102731 3.72956585140675 4.72049311213129 3.09463790016529 2.59979625578436 3.32590215093667 3.96341306426385 4.18193502080837 3.33659959047805 3.07812638981679 4.1731699238206 4.87628430394226 4.41999089235344 3.2692901765405 3.57613858349178 4.8107957487304 4.02334989432748 3.72313740150032 4.09181245676974 3.20566299976803 3.13901363613911 3.59848267571914 2.59979625578436 4.52758859511927 3.12724282625815 2.59979625578436 3.80021628716771 4.23515348862007 5.30260779735618 3.36586943173339 3.64876012622529 3.84733536790994 4.20880543927295 4.13867381216694 3.31295268164799 3.18528064700602 4.07222534843677 3.60091484347649 3.75676762154256 2.59979625578436 3.52399980726882 3.66098315638991 3.74273619582067 4.12243230657783 3.53953527174762 2.59979625578436 4.13918345243204 2.59979625578436 5.21357690094647 2.59979625578436 3.37424946298459 4.24072801918229 3.86611458455853 4.46503316501129 3.15184207342633 2.59979625578436 3.23035530106182 4.17420583023669 4.6784497866929 3.67953587081363 3.3197901182369 3.23836589690278 3.52897576788513 4.76164730711852 3.95490085823409 3.53056413452946 3.46429402943855 5.45667075841334 4.61819921176899 3.44518071866167 2.59979625578436 4.06176689938314 3.68569758297786 3.81948308357673 2.59979625578436 3.47486106856339 3.58640791717732 2.59979625578436 3.41956127694051 2.59979625578436 2.59979625578436 4.45286013656279 4.2631278394607 4.04887625195225 4.20011875794382 3.51929516966729 5.28639394104564 4.07158411044521 4.40711821045092 3.6661895749198 3.57609868205969 3.92757747102017 4.25857269511336 4.52969930026213 3.7659137442425 2.59979625578436 4.55938616376552 4.55837129242641 4.30256097372894 3.41195457515195 2.59979625578436 3.50863035512316 3.81277483485945 4.0406793889104 3.29609969080235 3.25006177786541 3.18142001825098 5.66832519039415 4.57292160563911 2.59979625578436 3.73504840707269 3.37587920586357 3.64178627644869 3.64077565931951 4.50477409244004 2.59979625578436 3.57588939803243 3.60314531494957 3.44650063410331 4.81397954063529 3.13093185640013 3.06332944846279 3.88087147557617 3.60270343651545 4.30715437149683 4.10799642350742 3.28474754635573 3.93224927260848 3.50179941331691 4.82381156727587 4.10881848446767 3.35723464221939 3.82878776866292 3.76859875860991 4.60012685471338 2.59979625578436 2.59979625578436 4.10682806070145 2.59979625578436 4.99153067690934 2.59979625578436 2.59979625578436 3.88257670646385 3.85064831246621 5.11022554190951 3.8335430440529 3.40116079843692 2.59979625578436 4.29452509294461 4.70045264333103 3.64140864338203 3.059035661787 3.35651622161544 3.86179032336765 4.87473140934153 2.59979625578436 3.37029531578803 4.62442291598567 3.3044068221996 5.04118721507844 2.59979625578436 3.84185510846805 3.35379231418697 3.47524811535511 4.94738853905675 3.84194986125449 3.1677776264212 4.74589428146244 4.0607334142174 4.92131711846229 4.26571130807168 3.41348554194456 3.30313529149927 4.13821543031849 5.27175588069972 4.10865633591452 2.59979625578436 3.94360183626229 3.76939221559305 4.70677329758711 2.59979625578436 3.15164342911053 4.06154927376561 3.0410586930376 2.59979625578436 3.19153549401571 3.11287055727565 3.65701265783937 3.17452592349132 4.6569572265361 2.59979625578436 3.9900520502445 3.48658342951114 4.31198942368015 4.57467969213992 3.92702060530145 3.47646435890152 2.59979625578436 4.00780696330359 4.95208308907422 2.59979625578436 3.48597486151391 3.13232547685039 3.27961246069983 4.86120621412293 2.59979625578436 2.59979625578436 3.34260516870939
Manes.02G079800.v6.1 7.38500403693927 8.35257179486946 7.138027488993 7.2907956396453 7.91839553291144 7.20442950344336 8.99802709564056 7.02624248670595 9.57105908330335 10.4122582944926 6.97197812294208 7.95925685719898 7.09578976468092 8.57225588310196 10.068914269355 6.92173663043749 8.81988407186352 7.69950964115381 8.91607243441379 9.9904888984444 7.34954059216094 8.17434173025603 7.45858750639702 7.41557609914617 9.35877368187229 7.18758420634621 7.93612016104563 6.77383915241385 8.31679119397174 9.70844483393903 7.90194305825096 8.03334663174025 7.17093566722718 8.61162253072986 10.1413271446525 7.10794173164362 8.23024940288324 6.94889997235237 8.42930274414628 9.0438577167768 7.24280634983146 7.98500171381 7.442664765989 8.04904472837995 9.91434195360226 6.73867271242911 8.03350704826468 7.18774841164726 8.69447929747201 10.5119618704587 6.71385656293603 8.54430084004915 6.80249572799303 8.48953435400905 10.7695006989207 7.25721468657305 7.72814532110859 7.03455564947395 8.05511163245345 9.93168386531645 7.45455702640071 8.24393174250605 7.47087943323539 8.1584347728043 9.39809239108093 7.00102813162802 8.02591832918944 7.06669420301617 7.90607776809397 9.78225801648172 6.96385632426769 7.4351415597265 7.09682897876121 8.89449116205912 9.34454393453584 6.93938563514164 8.66843826116952 7.20677158325711 9.48628816269778 10.6592494030814 7.1000876231949 8.15654336514997 7.40247499266385 8.51474789307131 9.60325094607584 6.73790959392914 8.12680934964509 7.27831946311072 8.30712425741622 9.1760065552095 7.37337540833317 8.27117696920386 7.23685493364371 8.3206326093055 7.71249618947372 8.85223515135706 7.33774511668496 8.24267681479246 7.49694854900482 8.0299286790251 9.8320007298391 7.22606475335932 8.27095477296303 7.86481359926371 8.33470070982948 10.1105767356572 7.31590698256518 8.42484421577965 7.32734441095743 8.75185510172001 9.34713151183132 6.91894653707352 7.7479553913627 7.92031348100453 9.3343530654453 8.57342945189276 6.60438157876556 7.80882510518705 7.25353157268578 9.24793651829604 9.10758982182669 7.34447151833227 8.34908703667513 7.5221401456855 8.13414628087616 9.1144919045353 6.97103129096691 9.11083071928083 7.86887076915837 9.66980145135898 10.1801988970768 7.22035254374516 8.56528207802164 7.79298220824845 9.63953493348841 10.5584610795322 7.75188331867465 8.85738289304998 7.46434027117157 9.40004005220875 9.02733975192321 7.14069252277688 8.39567127024176 6.77402417784928 9.28950968358945 10.3872794890674 6.72753463984502 8.21353743681051 7.55546574550815 9.05252008573057 10.4199718621216 6.92225361258949 8.41983361391984 7.61093950372436 9.28856092876661 9.05045284554589 6.88053655477942 8.47378831978678 7.50085689765737 9.63508860831499 11.2686726647152 7.03453835005487 8.41779864205654 7.5682700643106 10.2531540767048 10.4961828726471 7.55201116470424 9.13297294826051 7.46037658108453 9.29497309448202 10.5586268512715 7.66296493381394 8.81508492047877 7.45227130054615 9.1198265454092 9.78800365836862 7.62233906329892 8.57418747494898 7.50085609335656 8.82050805815196 9.52770555314754 7.09449648104019 8.1286205384934 7.62127265002087 9.59330827474109 9.90588907290704 6.83020257269499 8.17559031957939 6.84883881993937 8.41957296165746 9.02558405487489 7.39211637045303 7.3532421314465 8.08809467487559 7.53590559714373 9.0673908420627 10.9613575837219 7.8184095829354 7.90072380541823 8.11809942872077 9.50503719190171 10.0980548722349 6.9953539927877 7.87791405696314 7.76529226813222 9.16892885400905 9.90056031622686 7.46527376751208 7.91697680777165 7.14536351366864 9.40904136052165 10.096652766923 7.29833662696852 8.05368329562064 6.79748406773595 7.55675119881533 8.84794463690564 7.77481421378475 9.1248325022868 7.58791272864532 8.29207150421491 10.5791701599915 7.95409340700797 8.99916600360752 7.58236499852801 8.81078144757768 9.11256179300067 7.45005202815336 8.04355648376825 7.52494994408016 9.02582878448903 9.32523508513949 7.96990512044137 8.38934353691702 7.85989079879485 9.56101658413781 10.4238097195698 7.389986923227 8.2602142207363 7.31408138417241 8.70830263997155 10.5614660384465 7.6459931098507 8.08427587168978 7.49434959573169 8.76195569425517 10.0024873448871 6.94557035710948 7.394153172433 7.30812814728388 9.38960760642195 10.0182510599401 6.84270840079523 7.82650519610577 7.47903823919262 7.57358594345781 7.90356943290646 7.4271336981411 8.29435999677962 7.79259367316924 8.35116290315539 10.5766412255301 6.6414450933741 7.51789034694232 7.60506221961075 7.51047785199587 9.90410306653024 7.68827727315129 8.33452474339341 7.39188870802213 9.6501923018443 9.74313623789423 7.13340338222766 7.73974172223515 7.13995740210129 8.9264855694826 10.4240579337939 8.83596007752626 8.58454327493518 8.50731101417157 7.51467100812131 9.89527964947741 10.320034831036 8.78565894270509 8.44577163729768 7.7185297114979 9.50466997358045 10.4113140474451 7.75755858483752 9.00023090584719 7.37986799831074 9.47089972407671 10.582458475704 8.30367420403683 8.43055848622204 7.67005352860152 9.26760167428405 10.88708170199 7.753832207072 9.13225480122424 7.38188277469178 10.262075270417 10.6043411894547 8.21206080743268 8.84126769544174 7.31605334922656 8.06817599876396 9.68126554255362 6.54684433319192 8.22047459494029 6.84187439006265 10.2064369087039 10.0163711652987 8.45725398462316 8.37507212767166 7.49557104936609 8.13031036708342 10.1031999419144 8.41222081438528 8.4726281749101 7.35201187752402 8.76896616294669 9.38548811059117 7.98676550419181 8.81099502176542 7.56573121760723 10.0861500860733 10.4521532896559 7.42955205610314 8.76713560809358 6.96999793005522 9.33938717048603 8.11300784066825 7.84735776763163 8.70704392934099 8.17297853694217 9.06889790434742 10.6421078736763 7.59201406849632 9.27005205089438 7.5132758893877 9.76887950639216 10.2313821135851 8.0303670508927 8.80455293463073 7.51105286537156 8.96318385757435 9.61694678021313 7.66095356097363 9.28942489414804 7.30279028655561 9.98574408590604 10.4738227972366 7.55002749914509 8.92510818462286 7.4921149743635 8.7881166553382 9.59413307010813 7.83355822773881 7.73151433663986 7.44503953311059 9.07116966357716 9.89658199872586 6.71326020942734 7.95712112048167 7.40479423919182 9.28373664700393 10.1850288100323 7.74738328386337 8.60849819647638 7.44225113088371 9.01970795192722 9.69502584560143 10.8866136726583 7.68634008690742 7.35815668959997 6.82630531916882 9.33409444628037 10.422613051977 6.50988360946124 8.92129600101261 7.00185893415446 8.00996569244847 10.4849896676728 7.29971989102156 7.87938922139694 7.32779804180545 9.4302462114896 9.76117617418451 6.82349625032664 8.31639119045081 8.0039138248309 8.8628948661511 8.86520351808389 8.75587632156893 7.69792003902431 7.34056373189461 8.14678572224135 10.2635748814481 6.94849381781559 7.9528711813489 6.67982294993926 9.03970776095567 10.9210712108738 7.74452073291506 8.53506775335268 7.34534990451482 10.1829688505836 11.028883575482 6.71616565512743 7.64367287099166 7.2610606748509 8.32371211193204 9.71010480583641 6.61517692885572 8.60573243037785 7.36015636357052 9.48985766257753 9.35395457691677 7.08173436287698 8.31815005754092 6.8946171866274 9.16399245194903 10.0448804536507 8.27369245120673 8.53300350647829 7.97763513822721 7.3657726578232 9.4480824908976 7.84788149578032 8.97584760134252 7.6567237017225 9.228499094931 9.73622541706105 8.25563142291127 8.42806784780618 7.73257495161578 9.41312668927038 10.1854002522445 8.6151468812475 8.3965159216689 8.40944622052628 8.41077558096661 9.16857573982004 8.43714588845542 9.20107488795025 7.65255845934426 9.00240935008177 8.49854017656266 7.95122424538622 9.51187308033368 7.37440213307907 10.3989322017131 10.0605614927502 6.8574360770528 9.29999964093335 7.83579512740828 8.22880348389029 9.28963342878786 8.19897067511497 8.72759747145436 7.10883227998201 8.41045024053067 10.0481748967357 8.13562244577558 8.54213824395772 7.87007367624193 8.57847625781753 9.51669345833411 7.75517117465941 6.86632673154219 9.31303115315333 7.23209983368876 9.81460169576975 11.1152621701266 6.60098004552539 8.5948562361233 6.92464997143792 8.56972908380383 10.6218524579702 7.02634678105038 7.48087502959451 7.51080951123358 8.39600188040424 9.98178629821592 8.58754290075839 8.22245414192109 7.87528837042126 9.37467217064834 10.4845005215189 6.95154352542715 8.01033040177904 7.50856557700044 8.65964283022022 9.06172991645204 6.34872623921938 8.34802209038021 6.43129185581414 9.18605622043014 11.3625422633753 7.67036872867183 7.69207942513245 7.64814333031905 7.43132305182465 10.4149480893796 7.30880324367237 7.97267028016413 7.49138365643828 8.29929987095271 10.5464938704136 7.25955958910452 8.06898083668836 7.31330136272468 10.4667457060466 10.257719434098 7.12520342421473 8.18081532026832 7.48490258058623 9.28720070190126 10.8588217811221 7.47862066796836 8.34793897099518 7.41427846298753 8.98633045252387 9.43081528214894 7.2371884936045 8.5975970325774 6.91356758273539 9.25487957608211 9.71029148644203 7.10937507549501 8.01655764802227 7.43612756966017 8.79987636050686 10.0445888624566 7.42947474775063 7.97334554570931 6.8993168938844 8.90946841362319 9.73037770893029 7.0034699548648 7.73761728543744 7.64658288935494 8.94470705867056 9.33042229025837 7.1746598435913 8.62976485781022 7.37738901028975 8.95654553406899 10.4403586945171 7.35663601286316 8.43809052494003 6.67712758465833 9.39337688047902 12.0683809920836 6.18548854098583 8.10880949081412 7.19350901152597 9.05183273132127 10.749550605016 6.68177202331179 7.38759705130746 7.15684945917964 9.25141333562614 10.6539543080012 8.53395372425189 6.17766070270162 8.02720969954146 7.18779377938085 8.81141470667914 10.5795325714159 6.37886600152348 7.88623448939995 6.75978117009649 8.21492937998991 9.44575557467055 6.82195976143191 7.28207390528412 7.07012511406428 7.44828272142008 9.12372775461044 6.43375298025553 7.69980588308702 7.27754139276422 9.00118770678867 9.24365779982797 6.60113089573241 8.30292969221001 6.67568894453199 8.95112515266573 10.2563853647967 7.27444851035425 7.52036968027953 6.98859087126143 8.74035272379757 9.41580373991267 6.93912581983531 7.80999808721777 7.06170942499375 7.5713571023089 7.52813363605507 6.66097946168183 7.85692045913679 7.54583535509396 7.83034912027306 9.78551397656915 7.00359253038963 7.32710069693453 7.22944245680344 7.34409558723997 9.66820455826541 7.29230467751028 7.31633613806699 7.07505491212694 7.7290307944811 8.69140307012387 6.6964989948536 7.9091227273677 6.91575343968003 8.81730394336781 10.1025554782989 6.65564243326779 7.92093526702499 7.17026617311702 9.2341327951089 10.7302512080491 7.9355094452814 7.15045629400008 7.51423251802718 9.09482776589102 8.58874080561427 6.79520866523363 7.55379248911132 7.28977591411448 9.23646437307504 8.9516430375935 8.35571128832065 8.07846672085568 7.76568087600383 7.8635825576554 10.2823345259779 7.11409199057428 8.10653543283202 7.21815548361138 8.1821232320385 9.58304716458419 6.53709384869221 7.35345321761055 6.8396160026353 8.94634335732816 9.18240961863827 6.38866936867489 8.62333123241061 7.17011013402706 9.72642205351313 10.4052102905495 7.38110062465448 7.40703718308614 7.63509383204178 9.37236778780823 9.00970859084173 7.55480325655345 5.97087504172637 7.62630104069918 6.74584784809686 8.56603038884106 9.78438326576781 7.15325265007049 8.10432343039103 6.79151713623094 9.45996106861412 10.2272983256008 6.89438116099353 7.84736165904509 6.57879742194434 8.34859260570932 9.25443403353677 6.93089199857253 7.59758533287603 6.39515922118729 8.88574782784866 8.9438917210854 6.69861832918665 7.66603583036224 7.05610745639669 9.16090246758693 8.54905193077911 7.50801365181669 7.12467257782049 6.90936657888862 7.63434329191295 9.24254762029652 6.69867282208846 7.13817794330745 6.86004207861494 7.99623997950963 9.72592475005138 6.88724277307172 7.31038890956185 7.33327714590807 7.58317078938562 8.26727535007392 8.08404405936865 8.23244223028174 7.54971691371926 9.47451439006793 9.55830426714749 6.80436999447954 7.64915860610899 6.52174360918305 7.421029061991 9.71391182271235 6.67785726467416 8.17083136203721 6.96497758794733 8.15563238731726 8.3107521717761 7.18837373277825 7.85710968135986 6.62271713767704 9.83650567224221 9.80281754775791 7.31149209076609 8.28866663045497 7.55399254747933 8.33620882482131 8.11925709024569 6.59255394056507 7.6069616051877 6.83177073308976 8.64302964140926 8.87908413771606 7.41154956577676 6.95243384829729 8.28535834808239 7.46233781148946 9.26232760786733 7.11820240219721 8.53814630553237 6.84694710269845 8.5602532368929 9.14970028714765 6.25998913919613 7.56802095268993 7.20462541047208 9.1031365726556 9.51156070317579 7.39048251000017 7.33832212683129 6.49448659655329 8.65676066739057 10.2716700955528 6.66028850442297 7.37636439903421 6.95849399116068 7.96580377267486 9.04412870047468 7.94297874477633
Manes.02G079900.v6.1 3.14683983215409 3.70064765159346 3.20665085371097 2.59979625578436 3.05314717308039 2.59979625578436 3.81949299908603 3.11445218865464 3.98248337933614 3.263295019147 3.05243133298284 3.89829373058726 3.11804907243019 2.59979625578436 3.18275097244238 2.59979625578436 5.00763532910398 2.59979625578436 3.75141957250998 3.52689480351742 2.59979625578436 2.59979625578436 2.59979625578436 2.59979625578436 3.36517982117798 3.58052694302842 6.04055109274545 2.59979625578436 2.59979625578436 3.12942703094249 2.59979625578436 3.49600148751274 3.17378617670681 3.89658382523521 2.59979625578436 2.59979625578436 7.20499816341638 2.59979625578436 3.91152548879852 2.59979625578436 2.59979625578436 5.1457279100996 2.59979625578436 2.59979625578436 2.59979625578436 2.59979625578436 5.8806878483902 3.1556293923897 4.35048810529868 3.73724134059584 2.59979625578436 5.92920751702901 2.59979625578436 3.24874933285914 2.59979625578436 2.59979625578436 7.49970873862907 3.11439241586576 2.59979625578436 3.14040437654277 2.59979625578436 3.87978480580529 2.59979625578436 2.59979625578436 2.59979625578436 3.14237346324655 5.08343661694802 2.59979625578436 4.87083492119769 2.59979625578436 2.59979625578436 5.54783159700627 2.59979625578436 2.59979625578436 2.59979625578436 2.59979625578436 5.6481365845334 2.59979625578436 3.57044147755019 3.8191814651747 2.59979625578436 5.26239038397904 2.59979625578436 2.59979625578436 2.59979625578436 2.59979625578436 5.719125091155 3.24852250119544 4.61756435523648 4.04522521922752 2.59979625578436 6.09410337521321 2.59979625578436 3.46289563222322 2.59979625578436 2.59979625578436 2.59979625578436 6.05819535781475 2.59979625578436 5.07034079522116 2.59979625578436 2.59979625578436 5.43731015978404 2.59979625578436 5.12862405186618 2.59979625578436 2.59979625578436 5.0062500000183 2.59979625578436 4.12168912135171 2.59979625578436 2.59979625578436 4.20704210651912 3.27950361820524 2.59979625578436 2.59979625578436 3.13082777262013 7.08596676893917 2.59979625578436 5.75126701220046 3.08797719378391 3.13872541349518 6.96626126164041 2.59979625578436 5.02179039616766 2.59979625578436 2.59979625578436 4.84608737413698 2.59979625578436 2.59979625578436 3.4373015361164 4.18391418333489 6.67829463708767 2.59979625578436 4.23550654235681 2.59979625578436 2.59979625578436 6.29710261144241 2.59979625578436 3.55969412797435 2.59979625578436 2.59979625578436 4.85999741963785 2.59979625578436 3.98424667947623 2.59979625578436 3.16768203400873 6.13244949137215 2.59979625578436 2.59979625578436 2.59979625578436 2.59979625578436 5.74312828886043 2.59979625578436 2.59979625578436 2.59979625578436 2.59979625578436 4.89694504590521 3.26880893046291 4.29045549238733 3.40808966416724 3.35770011063099 6.25975980846175 3.07587858392687 4.51448008725955 2.59979625578436 2.59979625578436 6.04237251508253 2.59979625578436 4.07450224752122 3.59045007342481 3.35411837759803 4.80488400789421 2.59979625578436 6.67203174483393 3.25431612115486 2.59979625578436 6.48255002416073 3.28761616215826 2.59979625578436 3.17616497868894 3.04244381450743 2.59979625578436 2.9940602321428 3.01860929541114 3.50938787220478 2.59979625578436 4.09556639892027 3.14070663490831 3.21065778610885 3.09391014913098 2.59979625578436 2.59979625578436 6.48604692374436 3.10743416573937 3.40445174740808 3.09039111622633 3.13848911460483 7.81298998036165 2.59979625578436 3.0979139950087 3.11468408518749 3.16689536194367 4.92375973574332 2.59979625578436 3.11263355011005 2.59979625578436 3.6721575975959 6.12277036567973 3.02986544421834 2.59979625578436 4.16248227421431 3.4134412798777 5.2852485155283 2.59979625578436 6.45229507929429 3.58798918021776 2.59979625578436 5.97145614305537 3.20006221402401 3.3496085626079 3.07737644082094 3.15782640238907 6.03264131244488 2.59979625578436 3.39145816204378 2.59979625578436 2.59979625578436 6.498641942842 2.9870565861914 6.22901817744977 2.59979625578436 2.59979625578436 6.11319570624667 3.13920880252861 3.95655090808207 2.59979625578436 3.19677433375722 5.40517960920842 3.68133773842789 2.59979625578436 3.74827886475334 3.0699466230511 5.93742822178292 3.08827779899346 4.20907845683951 3.17150791081674 2.59979625578436 5.45896339198581 3.06159220116022 3.87897467098637 3.23218886600296 2.59979625578436 6.34126610672029 2.59979625578436 4.01257765335637 5.83224570338506 3.42553268245098 5.04228811580777 2.59979625578436 2.59979625578436 3.15498124947046 2.59979625578436 7.27316066329959 2.59979625578436 3.32481310418497 3.25686325425202 2.59979625578436 7.11059273170606 3.0751254337643 3.47355552046872 3.57449242583284 2.59979625578436 6.47395045932111 3.25999495487418 5.84525094516209 3.77500586887519 2.59979625578436 3.79793381884116 6.63543392097464 2.59979625578436 4.47768400667064 3.16701465435691 3.30150379084556 4.60624524558677 3.33163621273224 2.59979625578436 3.08773589500831 2.59979625578436 3.82130495211995 2.59979625578436 2.59979625578436 3.70667846718073 2.59979625578436 3.76073749062112 3.03747957287136 2.59979625578436 3.08962850859985 2.59979625578436 4.04387063117026 2.59979625578436 3.12883395539949 2.59979625578436 2.59979625578436 4.2196835175066 3.79469870865205 2.59979625578436 2.59979625578436 2.59979625578436 3.36724785466784 2.59979625578436 3.1486359026078 2.59979625578436 2.59979625578436 5.52097802124036 3.05910626361496 5.26664192667245 3.63892444229326 2.59979625578436 2.59979625578436 2.59979625578436 2.59979625578436 3.41312046559163 3.32385717853539 4.86917133686291 3.07280994667388 3.57079195732032 4.0862220305574 2.59979625578436 7.16596360614931 2.59979625578436 3.14710624753656 2.59979625578436 2.59979625578436 6.49721420661107 2.59979625578436 3.2672277472172 2.59979625578436 2.59979625578436 5.55827467711106 2.59979625578436 2.59979625578436 2.59979625578436 2.59979625578436 6.60019241183155 2.59979625578436 3.29842715226595 3.26109012879803 2.59979625578436 5.93862106650262 2.59979625578436 3.97016073246353 2.59979625578436 3.20704156102309 3.4117013907922 2.59979625578436 3.73918619992547 3.3916204310571 2.59979625578436 7.03649207186384 3.85195295809741 3.78439908668882 3.66470869978415 2.59979625578436 5.73173434255814 3.0825107763154 3.11937986360436 2.59979625578436 2.59979625578436 4.61669516804453 2.59979625578436 4.11053185892905 3.91103305147773 2.59979625578436 3.35883779744775 3.02864738326235 2.59979625578436 3.25463556543704 2.59979625578436 2.59979625578436 2.59979625578436 2.59979625578436 3.17468152259091 2.59979625578436 2.59979625578436 2.9813665940389 2.59979625578436 2.59979625578436 3.26768129077464 3.33541046017207 7.23549571061437 2.59979625578436 2.59979625578436 2.59979625578436 2.59979625578436 2.59979625578436 2.59979625578436 3.98124168831376 3.44073658393479 2.59979625578436 3.83928738503629 2.59979625578436 2.59979625578436 2.59979625578436 2.59979625578436 3.14025367911579 2.59979625578436 2.59979625578436 2.59979625578436 2.59979625578436 4.88511219961532 2.59979625578436 4.02966232232777 3.04794204847268 3.25899884065111 4.93554606478236 2.59979625578436 2.59979625578436 2.59979625578436 2.59979625578436 3.23341689300654 2.59979625578436 3.71156365949856 3.43006726886568 3.23323260867859 2.59979625578436 3.20605869871251 2.59979625578436 3.62506705818828 3.32153583160461 5.22879399339238 2.59979625578436 3.97064834467448 3.03813347158508 2.59979625578436 4.87197274504945 3.28868788740215 2.59979625578436 2.59979625578436 2.59979625578436 5.70410240787312 4.9977630901056 6.24626269111753 2.59979625578436 2.59979625578436 5.34346865672197 2.59979625578436 2.59979625578436 3.94233965432729 2.59979625578436 4.72642661672275 2.59979625578436 3.22556948593357 2.59979625578436 2.59979625578436 2.59979625578436 2.59979625578436 3.19467141427376 3.40965391507048 2.59979625578436 7.12691448327666 3.23993430627071 5.0741701149055 3.59990066596305 3.0680091370017 6.65673997362042 2.59979625578436 3.48022939644345 3.07210468251341 3.29873799986109 2.59979625578436 3.34678284603657 2.59979625578436 2.59979625578436 2.59979625578436 2.59979625578436 4.88671041315098 2.59979625578436 4.15145447231199 2.59979625578436 2.59979625578436 6.04771460106191 3.13368629208698 2.59979625578436 3.44677671125314 2.59979625578436 2.59979625578436 3.23264526912839 2.59979625578436 4.08734879059941 2.59979625578436 5.53778001788582 2.59979625578436 3.64953552764406 3.14554511358825 2.59979625578436 2.59979625578436 2.59979625578436 3.16980602888094 2.59979625578436 2.59979625578436 2.59979625578436 2.59979625578436 2.59979625578436 3.12701290025836 2.59979625578436 2.59979625578436 2.59979625578436 2.59979625578436 2.59979625578436 2.59979625578436 4.84025957589904 3.48381109612499 2.59979625578436 2.59979625578436 2.59979625578436 5.18602924713368 2.59979625578436 3.82616644787739 3.56844582822542 2.59979625578436 5.11895541669954 2.59979625578436 2.59979625578436 2.59979625578436 2.59979625578436 2.59979625578436 3.46202811036683 2.59979625578436 2.59979625578436 2.59979625578436 4.93392178192544 2.59979625578436 3.36940304494811 3.60655312067859 2.59979625578436 4.75118701003259 2.59979625578436 2.59979625578436 2.59979625578436 2.59979625578436 6.42834112642798 3.12386348523869 4.15880439107754 2.59979625578436 2.59979625578436 6.69268358733157 2.59979625578436 2.59979625578436 2.59979625578436 2.59979625578436 4.16132324754283 2.59979625578436 2.59979625578436 2.59979625578436 2.59979625578436 2.59979625578436 3.00173983477685 2.59979625578436 2.59979625578436 2.59979625578436 5.87236365989212 3.11190764297675 3.41619604011118 3.4492382492155 6.11060005614404 3.2004768242502 3.72313740150032 3.06791717975771 2.59979625578436 3.13901363613911 3.1839706467237 5.43846308275631 3.10040922476677 3.34167827884767 3.63668053393566 3.37185434725751 4.07673701690803 3.13903998395891 2.59979625578436 3.46235777925282 2.59979625578436 7.27314286567746 3.66297563908253 3.31295268164799 2.59979625578436 2.59979625578436 4.18643650251617 2.59979625578436 2.59979625578436 3.52399980726882 3.66098315638991 5.48222408908114 3.12826845074903 2.59979625578436 2.59979625578436 3.16658854311766 4.27260060679113 3.33826151136271 2.59979625578436 2.59979625578436 2.59979625578436 4.40424261735769 2.59979625578436 4.01221320005555 2.59979625578436 2.59979625578436 4.78700919817493 2.59979625578436 2.59979625578436 2.59979625578436 2.59979625578436 4.37609724038108 2.59979625578436 2.59979625578436 2.59979625578436 2.59979625578436 5.45667075841334 2.59979625578436 3.20178576582288 2.59979625578436 2.59979625578436 5.15251774505452 3.22310506880101 2.59979625578436 3.22322736688131 2.59979625578436 2.59979625578436 2.59979625578436 3.51082790168131 2.59979625578436 2.59979625578436 6.57329114329493 2.59979625578436 4.04455789294339 2.59979625578436 2.59979625578436 3.9701672858013 2.59979625578436 5.52298177494031 3.170552578228 3.64215591805989 5.62527013950577 2.59979625578436 3.7659137442425 3.34182548853577 2.59979625578436 4.32467433550957 2.59979625578436 2.59979625578436 2.59979625578436 3.50863035512316 4.85962349375669 3.1277135856963 2.59979625578436 3.51194589800682 2.59979625578436 2.59979625578436 2.59979625578436 5.83546196155505 3.32868425701424 4.58943937291864 3.86313458589679 6.10245099926131 3.18649476359596 2.59979625578436 3.09477353892355 2.59979625578436 4.62035446940049 2.59979625578436 3.13093185640013 3.87462970414381 2.59979625578436 4.32546328164713 2.59979625578436 3.29856936453973 2.59979625578436 2.59979625578436 6.90113276534383 2.59979625578436 3.37964665561139 3.65934735605141 2.59979625578436 5.0315167191485 2.59979625578436 3.5302863255487 5.37325073172936 2.59979625578436 2.59979625578436 2.59979625578436 2.59979625578436 3.14928056722215 2.59979625578436 5.97607297977359 3.53005056540587 2.59979625578436 2.59979625578436 2.59979625578436 5.92418261692336 2.59979625578436 3.86268534291012 3.24657439596401 2.59979625578436 2.59979625578436 3.5573637628625 2.59979625578436 3.37029531578803 3.36674922290519 4.75418929193671 2.59979625578436 3.47394710612716 2.59979625578436 3.77298917154667 6.03673182002694 3.06746869606695 3.84194986125449 7.16202366217707 2.59979625578436 5.79285687239806 3.55735590474518 5.56795751754566 3.26704859034321 2.59979625578436 4.92525820928777 3.70634912023239 2.59979625578436 3.09559387004943 2.59979625578436 6.76224060189729 3.12439282256448 3.68674262044617 4.75059967464916 2.59979625578436 5.95011638395758 2.59979625578436 5.12335860673893 4.51838763295145 2.59979625578436 3.85361288664694 2.59979625578436 2.59979625578436 3.21122222670659 2.59979625578436 7.32269079019759 2.59979625578436 2.59979625578436 2.59979625578436 3.09288309947995 3.88192922029148 3.20487193917224 2.59979625578436 2.59979625578436 3.13232547685039 7.47428561173119 2.59979625578436 2.59979625578436 2.59979625578436 3.12790887429037
Manes.02G080000.v6.1 6.7301044798872 6.98486841378078 7.43471649574713 8.24326176625373 7.21801767608581 8.29959071462782 8.20096152451474 8.7027842897606 9.83294716219308 9.35623481218816 7.65429561263152 7.97273143359781 7.85662656778225 9.57780860666187 8.36879505018593 8.5761672441245 8.3203955234676 8.02975376838592 9.02158998054672 7.4088748995097 8.54860877430184 8.57282842184567 8.10343176884402 9.14887385894282 8.39982144582642 7.81029010538797 8.21590290678122 8.55557078877931 8.52721284047897 8.64808217142158 7.55121806325509 7.77135427247461 8.01649988938808 8.76886826589984 9.06492907659261 7.91991168561702 8.47534133773108 8.41138411372842 7.28016653577122 8.17122077041937 8.12579391461505 8.66891489616864 8.3481168519882 9.03932393434135 9.14682351247516 8.29029168746206 7.95040967856096 8.24567303855769 8.91132844837418 9.78724163841805 7.34751803374833 7.47157186760711 7.49572275905382 9.0439926511823 9.29924383930281 7.85743477994125 8.66806863935217 8.20812433373193 9.07665924729557 9.75026061152528 7.49602596931633 8.21536213596153 7.97450588591211 8.32167610350489 8.82877969519683 7.67627073682164 7.85230214379925 7.81572998210098 8.72467069123365 9.27369020289126 7.74914578550244 7.44894163695002 7.50127841384699 8.34974238861735 8.30304218570603 7.55010605798487 7.66177394433267 8.42433686644168 8.66759308487796 9.00244482582128 7.69620915083637 8.3729009519428 7.56031320115134 9.08390169117712 8.76306168309659 7.07253433612078 7.20713581949943 7.59004301927499 8.36243562847235 8.41333650591833 7.31780682778593 8.73761475450676 7.80402615211668 8.87499226683666 7.71249618947372 9.34918055074192 7.81119050423281 8.63468278270548 7.87718353919829 8.89087956687934 9.56121267498939 8.1910007245245 8.40046578423109 7.37350131757578 7.82753967865145 9.28891185666248 7.50185477934872 8.24459595978461 8.77073131802702 9.87866282015942 9.40431153579155 8.60539293774129 8.58986809743407 8.06031396039081 9.96849693279916 9.47558299503632 8.92334439607402 8.50046645797113 8.5824881131561 8.73527079737489 9.10023952956991 8.9404623174649 8.60601219988497 8.63284227218805 9.10174063491397 9.48525837409376 8.45633673747008 8.36638176588419 8.26550221320346 8.90373966328594 8.01590311053561 8.52851074801097 8.10919356013322 8.20480014155022 10.3667038624033 9.20188002781883 7.74388590745235 8.05653347044039 7.69600219755941 9.65214741230039 9.03434708087988 7.52427210289056 8.15023897385514 7.56592132738324 8.96145899607725 8.43755070253836 8.58156583125166 7.99629570914811 7.55040980441665 9.8382619099307 9.6343705635289 7.25648643917921 8.41062287410168 7.76078364655647 9.6919868289757 8.30062235436349 7.61289667608879 7.97291851941325 7.73925293342029 9.5936201952574 10.1854369437499 8.64402681408365 8.08252313101107 7.96842177944159 9.35253016500022 8.71265098589312 7.43011843588277 7.96128753598298 7.85111275551785 9.27187949147349 9.6272610584632 7.66899184264735 8.47116839946038 7.59141866731682 8.75489200483973 8.9401482170806 8.8954556984418 8.58882369956088 8.20773362626704 2.59979625578436 8.33239804493716 7.50456961374406 7.85322726299696 8.07592430973546 9.04737435122197 8.16801873591069 7.60688493166115 8.52855212248092 7.90440650062189 8.93415769614526 8.33508538937133 7.60699313971894 8.14059802633212 8.29445646703797 7.69233184599915 8.65093430104776 9.40230748221717 7.95898404381464 8.37577891612445 7.46302874997997 8.97722025930326 8.75967608552244 7.9882353688502 7.73353293831232 7.64590363370358 8.64890761083991 9.13711817037727 7.95460109105727 8.18921606371924 7.70324089386014 9.2422987816084 9.08352644724959 7.91071287433587 7.91855275722244 8.035438930971 7.8559144628193 8.58452241765723 8.16027212699698 9.33008835846306 8.69329430049173 8.6428313857048 8.64451792438811 7.57744913982291 8.33135109559754 8.83528612832473 8.63851267179962 8.3283703924189 7.92369752253961 9.21551633492982 8.13851475712238 8.75000513419395 8.05005127523876 7.79745000843521 8.84686460930151 7.72598169920396 8.8019018764179 8.8997128671812 7.47792363612662 8.39528888791931 8.1277363644233 8.73764061770985 8.66096466968423 7.50852396770984 7.69812469820816 8.34402298568998 8.56902829255904 8.26274442453742 8.07769139066507 8.34264146430551 7.91435637874892 8.23395831764185 8.1687311256517 7.76104026813779 7.9666174876432 8.46194606038202 8.14657019400731 8.46449010523804 8.12049865439747 7.82657371213749 8.03844657497055 8.87682681521459 8.58744083065325 8.14753796739465 8.41128063479925 8.41697015207013 8.6401958292255 8.25251913710637 7.45230643473242 7.56718288718924 7.62351171070229 8.24381466009219 8.21891707705396 7.47826957585429 7.61501714209871 8.07863400652653 8.31710603416539 8.18926357501837 8.61984322396717 8.07010942024834 7.75556797911863 7.74447864184883 8.16861086158444 9.17437798330688 7.77421856379485 8.05104457940582 7.44679922785549 9.86312624286061 9.7631393859835 7.0748413488242 7.69314851228549 7.34528066059957 8.4223445198221 8.52347750689868 7.60226290717726 8.21815592028869 7.79593345618189 9.53199304661743 8.3610932082923 7.73333070466022 8.8839770270064 8.2322220834865 9.0691943557282 8.51256364310498 7.92820270033362 8.43280571626956 7.70683062399968 8.56578980877047 8.04428858779022 8.17761921755602 7.72304450714345 7.86554573287274 7.89722765752291 7.85930836456797 7.36099360571429 7.78631441585534 8.56078621602388 8.16125709931098 9.19898653049513 7.52648344729981 7.9249258946297 7.6208653201107 8.56941986089168 7.9620795195174 8.68643578095246 8.59611482516217 8.54810342916591 9.24108396515669 8.81729366857877 7.77816057685665 7.95950049618592 8.74879220765491 8.54362183737856 7.17295988287586 7.53785080632157 7.53247634475271 8.36361327388981 8.12297824804338 8.87942029192453 8.55362245968935 7.97543408348301 8.34405011581356 10.0739838796825 8.97667748549659 8.67226449456735 8.00642464707539 8.06458197107249 9.10477045233273 7.96472262004747 7.86162781874598 8.18832592609396 7.77762118870104 8.18215122070512 8.67861829198924 7.98836431984332 8.21346954728289 7.83294447416443 8.20959249628678 8.6243415673952 7.95803895827236 7.59518723333661 6.84355811906647 9.09036383442396 8.31472624729177 8.12831357976298 8.56877108690873 8.13194183916496 8.74054937194496 8.57741123847936 7.72875389789792 8.62214486242408 8.22709010407319 8.68468044255089 8.56387103882503 9.19277910888723 7.08197294704891 7.90499078169882 8.01366557243948 8.62139687612144 9.11145718879115 7.7323008255532 7.85074434590663 7.31777826581456 8.05035855036069 8.80483972436675 7.78436243801191 7.9973340184995 7.85081318907196 9.38979989628251 8.06198951647535 7.95368349886222 7.9914004744339 8.49830929140797 8.48092979121935 7.38938772207364 7.67665966395577 7.43519654114476 8.08243594794354 8.21827035127933 8.40662025761898 7.85476103507518 7.980321336716 7.62866308921798 9.11947361712618 9.07568071811434 8.82995469927291 8.31481498593103 7.6648564603623 9.30443394222661 9.29267201509841 8.04526041984262 8.27329616772215 8.23632260759411 9.03752940011623 9.00353585571347 8.12187854675801 8.17834028006673 7.93617918075211 9.13067384548799 8.07185494709779 7.58642662167719 7.7923259185362 8.54498746520456 8.57265940424232 8.22997852345612 9.18504452205003 8.906391445333 8.95583316217743 8.99313974256093 8.85238351716021 7.60528723957273 7.47411720102488 7.5056164698219 8.27384972656091 8.33167673785444 7.50283978988245 7.54203294379319 7.85621478791596 8.77219213399297 8.5409235165538 7.18544877977161 7.72160380560885 7.10555792322667 8.66659160383078 8.8226820672747 7.65282236738697 7.57562270744202 7.57504778280615 9.03543115597622 7.85740103724411 8.29179212184085 7.93514144797346 7.56719869990369 8.82475344095356 8.01504627309893 7.6309700102293 7.90318210583289 8.08545462595147 8.29514735752912 8.592122809378 7.53178495693998 7.82559200491555 7.42669570868808 8.19902946866292 9.07159450780656 7.60154141160774 7.5473264426828 7.43354587470542 8.64713753513998 7.75809312876648 8.82985324082509 7.27503522513951 8.03844336482223 7.36204888622488 8.60160969934384 9.07040116515538 8.54944900124577 7.65315799516557 8.11015055490064 8.35896436448012 9.02152441197168 7.7241980291762 8.34023395557054 7.63801335089213 9.01726513878041 9.70287676543438 7.81502133188324 6.3811581025713 8.17668331794213 9.74499231502669 8.97003414991655 8.06954002516305 8.15073648477798 8.44366528825729 8.10896700171436 8.90937003320612 7.57994219126827 8.33558557421568 7.7798942068113 8.96307153819524 9.32939385639142 8.74433448222916 8.83077254591225 8.33294945251633 8.63551793763344 9.1094018577268 7.73579490247379 8.79206741080895 8.04034473707869 9.48316764265773 9.32103454931259 7.80470310064351 8.09056909448011 8.2328001325489 8.65330270853026 8.46341964150502 7.9991830413733 8.79925677134287 8.18098516100253 9.47098090487843 9.10364536076161 8.51907314782508 8.22276730870579 8.17470357515933 9.19823455729878 8.10010623491799 8.09920134624686 7.86666337406603 7.8384523923589 9.5038274482657 8.2389466872206 7.94362526470169 8.25179494089341 7.74650906347543 8.38150791307259 8.6227892662876 7.534321905185 8.01905657828093 7.42482318827222 9.11873865534069 8.47982482146057 7.88726387977777 7.55917216238687 7.78537936116091 8.48919568730362 8.27669851872712 8.04618481565979 7.82100882754037 8.02852014389851 7.99072053288637 8.86522006970681 8.44815825055232 7.64723357746947 7.73859052311868 8.74495063687332 8.87968730275113 7.21251248204819 8.04650494083156 8.5877629046554 9.18996645270813 9.01993733449177 7.24446515168276 8.18973629564563 7.64448366237362 8.58806434896792 9.40875206255406 8.42622364227111 6.98844810385783 7.59677245563618 7.92933234545543 8.85601718609472 8.22403285859834 7.54100046110231 8.06982724573591 7.9917523859319 9.3063233023466 9.06047691593648 7.65947973733731 8.58646316551338 7.55132843065451 8.35304050387559 8.86169344860028 7.18681664178132 8.20607696917785 7.29031334634846 9.34764897403904 7.57806779644898 7.2764219848825 7.48391272620254 7.93081993162003 8.44365642110093 8.69649020266895 7.50107522764472 8.44575062706537 7.96401730426319 9.1178403399238 9.40892942447874 8.11068491945264 8.04379483081136 8.56252124653774 9.16292886947349 8.40702019209836 8.51330605139082 7.94218075705213 7.75642230125948 8.25648339951927 8.49267078498094 8.50240919581228 8.53312984262997 8.09094749514112 8.7620048935822 9.66546858868209 8.03931681659172 7.48672175954754 8.45400817200634 9.11077348446311 8.9082559926127 7.70165303807282 8.76888593176807 7.79570965403108 8.80353663883246 9.20799365192081 7.921059916464 7.86853323288256 8.1975515013788 8.811455400196 8.46081199874182 8.13028564850588 7.60155581610337 7.91388621068828 9.09152713128923 8.02588868581513 7.60880577419546 7.69474793677934 7.81707323490909 8.43278212064804 8.10421191002693 8.13522655667014 8.26974495315287 8.02762057765692 8.35866978122364 8.6726360953058 7.92654645203747 7.82298252054323 7.72243063152282 8.18627252173884 8.75115552821746 8.16772679441512 8.20305949575722 7.59507078225923 8.99177334651242 8.2730659746096 7.34268099505655 7.64514587197422 7.3981445875471 9.20307977595056 8.8311171001287 8.56431065158327 7.9582587112558 7.6667552310131 9.31550591557095 8.51596107333953 8.5916744579164 7.53361635122814 7.49615147749922 7.83901409306016 8.05000148279008 8.69142659132101 8.36385670352887 7.10382941412414 8.403907213286 8.63213786513497 9.0811559451221 7.58913098127304 7.92910772771191 7.60646590060169 8.49208806332968 8.55233727996245 8.46309995855059 7.91928203905101 8.61071540369221 8.65185627447844 8.48818970105094 8.26516628276637 8.00197966509685 7.56461771455169 8.9073872014819 7.98679975584002 8.27608573966226 7.66875988261128 8.10677181330545 8.23174924899924 7.69878470374915 8.69691105295737 7.80978871797055 8.18564796986609 9.3309196333668 8.91346614021488 7.76251949869927 8.34172385413036 7.43496459756661 8.80071130128388 8.41077924692429 9.1043777287089 8.03679385888197 8.48866320842161 9.00046185091595 8.36169035252953 8.27692214381145 7.97109420138966 7.84485809971227 8.45309374257358 9.59416602425792 7.71511584308306 7.77541050572172 8.34128146876917 8.72444690182745 8.33222144694853 8.38954829019333 7.35873659051606 8.06475899053081 9.14176070749994 8.89890038790211 8.17127822579846 6.88037154747999 8.56126667889678 8.36825969182818 9.01322903248056 7.5257285453764 7.63779417526248 8.37203787735324 8.07617021386139 7.67932656254475 8.81049628679387 8.30408012805017 6.9579440590899 8.62834616370925 8.47903564330429 8.17405889626369 7.28691974406102 8.14162849104899 8.72927664577344 8.55745158923152 7.48961559892718 7.8932498763592 8.31844390862987 8.82537728868492 7.92354088870542 7.1857321386415 7.95554420883909 8.1667938354887 9.12171114066546 9.34095425314892 8.31933745675016 7.95705735587068 9.09877856636869 8.86100971859267 9.04617955279076 7.98570707067827
Manes.02G080100.v6.1 5.72484159395232 5.05501740459808 6.53639269540998 5.85358153274392 5.35038459797086 6.4620331831463 6.2996770834916 6.34091726352352 6.4888825089997 5.69678813066289 6.64667616689993 6.64186867407619 6.79990872430206 6.50068824052947 6.08252223538197 6.65751639494629 6.61761048827162 6.11852994097138 5.84894701674205 5.79450634955375 6.42932250620907 6.4426778854789 7.05937987455597 6.53186263007352 5.830080836156 6.24180773051846 6.79383389816498 5.2704880086676 6.13670389468526 6.20143358713943 6.0117465661087 6.49537324875149 7.11120216450073 6.19801668884208 6.24337618731262 6.16570810194586 6.80299662445886 6.4540742272997 5.80054519591117 6.57220264815932 6.42993947143789 7.0726786486107 7.28058025696863 7.03301153808582 5.72024160973003 6.94077015859383 6.40899483240588 5.71199867850062 6.02915606998755 6.97228396565821 7.12638521372139 5.95957081680995 7.42182762893944 6.65748116784438 6.55352044676628 6.95274874903898 6.6462436514719 7.15803355358189 6.20705829780518 5.9419605124958 6.05516103141445 6.26694511456067 5.8474927538368 5.50880681331723 5.92127017126199 5.95067392415797 6.50453001843544 6.71400068574567 6.44071999498702 5.27806337257466 6.70223754734096 6.38674560437522 5.52985235561029 5.36305375509599 4.96354976747314 6.64679116028714 5.67151389538978 6.70042627736816 6.51566100189343 6.31863285391823 6.85676414505441 6.16917211143928 6.00685718917151 5.96086687356511 5.46366215150463 6.09441887213399 5.83230720095545 5.78358167468889 6.45118849780038 6.33156200481478 5.82067861902059 6.36787075642416 6.69537819396215 6.12330200782046 5.6713578930303 6.58793269988387 5.68109602587515 5.95227126368821 6.87522381478904 6.08757080187843 6.19107766734286 6.67787679535796 6.28636180982152 6.17207229970926 5.89057866898297 6.19385730496863 6.27278517891552 6.1726722856717 5.9288420645359 5.43699690348468 5.77086637444435 6.34563964075264 6.32426549321001 5.37123592477877 5.67228931414433 5.03126937615578 5.99725257906966 5.96804615687856 6.32309898385111 5.63715312357101 6.10965660112307 6.65482444637357 5.82683027319646 5.94201181082102 6.20759345108541 5.8460821925976 6.98988809025467 5.84278565171023 5.88333029736668 5.99821017347769 5.65132343906776 6.39827045190377 6.06172895599259 6.72964623404502 6.05403405088992 5.84125883158129 6.96508492248512 6.41797491744571 6.32586407544918 6.31119417976594 6.68953184177138 6.30823258129105 6.17855806997291 7.66004156281363 5.95381700984889 5.42415449597976 6.82790323241243 6.40740551402724 7.61479142247827 6.46902882030237 6.30015609286005 6.67936905013847 5.76280609649189 7.06047786659433 6.83524913100767 6.58867533614702 6.62876092303401 5.94854744912179 6.7369760696497 5.89901947267606 6.11293157807368 6.35509032209891 6.19432282941533 6.98957106652637 5.99442316677972 6.09179610997669 6.55731762471963 6.18161637023591 6.05100434830062 5.88436210171516 6.0887348378548 5.79547623200694 6.15379174379842 7.16442028373581 5.50549569902644 6.19339382174793 6.68521660337295 6.41814486580366 6.84565229971563 2.59979625578436 5.5586263631252 6.60652546999099 6.37454275275821 6.28845546203254 6.33282301232882 6.64033028597682 7.18300769667425 6.26537409936637 7.73946353369456 6.61981068736734 6.19724953328891 7.01316902777378 6.69306009587845 6.80821190291055 6.33405949811414 6.42147846760224 6.72670845452379 6.42771082080459 6.45342376696622 6.74936498766732 6.33998221188941 5.74356462064778 7.25978127334696 6.66250239918992 7.8264697912606 6.13819221415385 6.11657379145624 6.68554641760733 6.608206428897 7.6060314374115 6.62449658119302 6.31890084476895 7.16514628649886 6.68188471481843 6.62591725522288 6.57716091452074 6.39465232652788 7.06654205645549 5.97145614305537 6.64564180623209 6.26600446750164 6.08523090101759 6.31501615925533 6.22145101873924 6.59030933066483 6.26967663687502 5.3297934882194 6.69244965052334 6.93088482687172 7.01306732779411 6.18606825207635 7.00038645257775 5.90456440990265 6.35679302923418 6.40198973530758 6.40992137723062 5.88222836537951 6.36139941999672 6.36131375196515 6.49576396318304 6.2840478913779 5.88449939963349 6.28358136045094 6.63416076504485 6.15475542284948 6.02349330419193 6.03507519997299 6.40101658808488 6.22175094637833 6.52210698549921 6.09556846636829 6.23933910763426 6.47877998205968 6.20061174024567 6.27868458178762 6.52291537046392 7.21298642078475 6.75080219097693 6.47492929200922 6.90253421750578 7.2346941117093 6.6426357970928 6.51429281997617 6.48633897452654 6.93573117185648 6.70063977882198 6.2647560585633 6.68779311932398 6.10568785824971 6.03005681552622 6.74030592242357 6.4571775751078 6.5210526649828 6.64662421017725 6.27668105444767 6.64131270088527 6.03559470425397 6.23259248789457 5.40062108789936 6.19905685613937 6.53030163902978 6.59861368713934 6.33916156333643 6.45549764028416 5.71836841887501 6.48010330394541 6.49821008161089 6.07863435559526 5.88039134564381 6.16110895395942 6.41909173194028 5.81799033140221 6.17999068936756 6.62570733029783 6.10323627218471 6.66043407964705 5.47575413484643 6.08806033012306 6.17949479052867 6.04035539139072 6.42696930547352 6.42435113092667 6.26588309702811 6.64363258978541 6.45986254392116 6.57547394847857 6.20523118142035 6.0761634736214 7.05276853378962 6.54529315354628 6.88029151977754 6.15177811019783 5.9094000373385 6.27520364202815 6.14791162696948 6.34111840118092 6.1767628826818 6.18798297892447 6.30632486675594 6.84980973082173 6.42400270940037 5.09800322792262 5.85742206346135 6.59578733003812 5.99550892355729 6.58348967028565 6.06988053379792 5.80015453664978 6.50605899247593 5.44303422927475 5.44584471766811 6.01193467103863 6.28297791613009 6.25514812292588 6.11098115798882 6.52933675312423 5.9000254254738 5.9969151225528 6.62703180501307 6.14963958733666 6.35562094410932 5.6412672651565 5.6397033718868 6.47514566601044 6.51065246615711 6.73595522752685 6.19432574817714 6.24407748157924 6.53761282503327 5.96863805729636 6.68223886521663 6.15536617703458 6.21683150524832 6.92961854415133 5.82814029825058 6.76874459037225 6.10139760709774 6.56599550010678 7.07795819777707 6.77269877897479 6.68852540398122 6.50708791629631 6.77739536379979 6.01084322567471 6.98959423314788 6.83989112004585 6.00017772189013 5.90124795023242 6.80582677536141 6.2226424203442 6.56055744574645 5.847387383263 5.92290042297443 6.20365394912649 6.38893710307207 7.59022112047626 7.18014680622286 6.57884435932498 6.42772332391538 6.78097708701507 6.30510570096822 7.0068977160091 6.99893613175355 6.49633523795248 6.81349393663691 6.93421141745369 6.27664824957886 7.00731791025619 6.28131389778257 6.71675480280555 6.03446352052601 7.24525517345094 6.95383727419202 6.76995370390825 6.14456135166228 6.98807466479471 7.41130691469948 6.02513678231749 6.54377881276886 7.19637996765696 6.60536505148022 6.53447655432757 6.68556254891409 6.33141918392597 7.05079296595522 6.20157093953362 6.37529704482828 6.1469434083588 6.29294668511313 6.48174871020947 6.65978505204536 7.72182320234332 6.67498890121283 6.7376000543136 7.05420459685502 6.78376790443168 7.14734967470101 6.33515673391638 6.2099809141418 6.09253130134981 6.53178136337539 6.77049178457664 6.85552010908744 6.49408818950096 6.59471506865372 6.28129840738117 7.02518695482938 6.63738418047166 6.29832856292087 6.73160021944018 6.26225210712929 6.68867198792866 6.15462603674772 6.64809307011117 6.71791101032369 5.88236442501245 6.89327636883796 6.64759010257167 6.68168937109038 6.53899012537344 6.71485152952945 6.32763414080262 5.73125045276783 5.29476711842678 6.57569574719696 5.76847136698016 7.17613175511012 6.87755567718078 6.50258496690557 6.5984609459749 6.0727973434041 7.15171374670074 6.32223257908121 6.49971126115163 6.86796116441178 6.11345519636076 6.82702368709341 5.81821127987175 5.75299407550537 6.43714371016055 6.04751759271553 6.26978070716209 5.75810784602587 5.7518208844455 6.44399268992164 5.64940837360167 6.74329635221363 6.54274301374446 5.68359897922616 6.39628056177036 6.69937901233889 6.46187396119063 6.47618061869299 6.78466830317732 6.55832050460666 7.17828795701914 6.25765955707648 5.66581935035103 6.53965121546735 5.68017143585504 7.10104856104996 6.88280524159589 6.02905078027018 6.79961958046986 6.18062629611537 6.31138454463795 2.59979625578436 6.14709172834275 5.81247040666692 6.55188958240707 7.23964268208306 6.63751475105729 7.18482404841079 6.41739104835975 6.8393664591723 6.93631449874184 6.68130391294057 8.0885648926967 6.5275545266249 6.3202639484497 6.62817259612626 7.08304199031684 6.08960672739393 6.47794542084298 7.44291296088315 6.66087907940432 6.92171228255865 6.79364473573724 6.8760513260814 6.49121315037894 7.12049383438894 6.57131698903539 6.99639075765686 6.29403253616451 5.71547587329605 6.18162787733587 6.63496250356939 6.97362081327014 6.46667602348567 6.31742296733212 6.50849713938096 6.49795586661347 7.13328898814019 6.60373511377358 5.86751824037567 6.37557505364591 6.42204380055125 6.74329151874753 5.83815575891467 6.90640299727267 6.45018595573717 5.84103248987751 6.47948288280748 6.56613417071685 6.1078556592845 6.48526734263482 6.68840159029151 7.03033658695903 5.56197276783355 6.34952013112949 6.80684640476422 6.50232889198678 7.47338176686395 6.17480665768449 5.63582907496937 7.22332323089769 6.16336442384761 7.24535938439989 6.39229241836252 5.82834258824195 7.1304001446079 6.13487049008428 6.9025077106883 6.28375222202199 5.47595324645993 7.09308350754104 5.6595942421088 6.0862039585987 7.0730981130013 5.8035274759552 7.07212436314175 6.77241122842909 7.02598327340809 6.70238033510636 6.47338891501401 5.81846623812773 7.51180955314039 6.69698489839316 6.35501116787855 6.89750968840829 6.64385581889225 7.05263865638777 6.24443676743365 6.8913982189996 6.93584666333879 6.36623735708435 6.58784929731726 6.56789085717504 6.0152146489652 6.68307987497829 6.05006622607143 7.3016923450007 6.29453624342796 5.77733599671057 6.54475844623353 6.794219805568 5.99664802880067 5.44919365100683 6.53598044690155 6.08280700088869 6.06426502145473 5.95052330968821 6.59359692969386 6.4627821725283 7.31978854690729 7.14697886193038 6.05617868421628 6.78697498960948 6.75981074550491 6.83430369755191 7.04135593943482 6.9174887120887 6.73283259678684 6.599890548936 6.32101145292086 5.74299439059679 6.86448754581791 6.87190439456093 6.8994321803916 6.76833700659618 6.66053799203762 6.04194941261578 6.54352729384917 6.33509866018774 6.69796490757575 6.03437724494248 6.8450380601685 6.26497647261464 5.97344578841236 6.6219281678451 6.40262703130015 7.33936145595659 6.68927367646467 6.50810193443775 7.08022892172832 6.63127998877084 5.39915628603923 6.8576167369062 5.29779939956396 6.16148594886486 6.20533532725241 7.04562548503255 6.63073847048347 6.40622929673029 6.27981597637558 6.23477012960261 6.42539569248954 7.2417923653034 6.45081431452723 6.00909791653058 6.43755697611079 6.03425532764375 6.76781477586327 6.070868015319 6.3109167402834 5.75666447446408 6.68448749801434 6.77887664672878 6.38913375499471 7.024406816071 5.46502177355232 6.53186990072204 6.06062662420429 6.5768423932282 6.73878986948944 6.56074427208022 6.6093126836215 2.59979625578436 5.84081400240173 6.1947773448237 5.3091396780838 7.33128607885184 6.85578312523886 6.47823815765368 7.30147609957291 6.40147597535397 5.79226950791516 6.53308523521678 6.24982424785538 6.42330166574148 6.55455423982865 5.81470003213434 5.6186297714582 6.19414983517173 7.86829068889084 6.83336513713563 6.36957727044982 6.30454064292752 6.44249460008118 6.2115843063782 6.80233832756091 6.01245457576619 6.60244778942648 6.12337121047871 6.75952306879812 6.07177494269074 5.37325073172936 6.72625701896571 6.23808933028928 5.86773029285311 6.314152850383 5.82962615537149 6.54844083849321 6.6581415307701 7.00417591291734 6.32121460352849 5.89433697754706 7.34583769623072 5.74453788890832 6.4227603299184 6.19951286260337 6.39512558985441 6.08518726463732 5.97909252369188 6.82488778620609 6.3245500629013 6.25299769886046 6.29100620087806 6.37882748667229 7.30202168544137 6.69416834573927 6.92727682597896 6.43005377392439 6.20491088806442 6.41946189771905 5.48387173979568 6.37617501918544 6.70965656227887 6.14582768989987 6.94896510525015 5.98218179128441 6.05203315009964 7.04820052697766 6.78425897634192 5.06583825957239 6.93668091113363 5.83363686914149 6.02777710114605 6.50150373729326 6.04139085873872 6.97094072592057 6.80029720563639 6.64125948307891 6.6814551684802 5.61088024143791 6.46334512078903 5.79774300395768 5.50303489183436 5.76395526010214 5.94130073298061 6.09408911378749 5.76960579136871 7.1956154538121 6.88461306925504 6.82483336133038 6.64094449157969 5.62834499368776 6.81532092865945 6.09547868444626 6.8058648173171 7.03231007570452 6.35207356185853 7.04591794498875 6.4786412913181 6.51035900875205 6.58602677838278 6.3081325445195 6.84930051470626
Manes.02G080200.v6.1 3.53645259620206 3.70064765159346 3.71549495657408 4.18887900541116 4.26829661204843 4.34538036058606 5.08872619844987 4.46992387913416 4.97173107690845 4.37826738240027 4.36209398616916 4.50860796005051 4.81850673413119 4.54430539374415 4.45885012381385 4.87075880258669 5.15672233323524 2.59979625578436 4.75779598611784 3.89014654444277 4.34490519912131 4.77447020724895 4.57924701588582 4.87075378540595 5.22259295442193 3.29982034827609 4.3669146105161 4.82693062096449 4.93101234886905 4.20065406829824 3.76602521169168 5.37262365748727 4.46800144365374 4.8402475071378 4.73068203848033 4.0527803973879 4.57094358043854 4.25865185387803 3.91152548879852 4.46750083579413 4.55931343027705 5.47604092269407 4.36431903329253 4.89213823309015 4.21882759404767 3.77766567635179 4.30356435024271 4.54232165639767 4.6395682552658 4.80756036272267 4.34549377822297 4.77987616627818 4.11879301316562 4.60497989385875 4.83015099705972 4.61202384795554 4.51913820535515 4.71792864235102 5.00657119969731 4.71284333855862 4.36137683034271 4.64903236342113 3.9027022233922 2.59979625578436 3.92148645828723 4.37609183180286 4.3813215950225 4.71475619702643 4.6947690030737 4.85724506136758 3.91911997008639 4.92092369709244 4.06454972850657 2.59979625578436 4.96354976747314 4.33094898279442 5.07210904703815 4.68072613646973 4.87740182272703 5.01937406921283 4.6104786076812 4.30215742048669 3.85486015733762 5.15794868783706 4.37894535409083 3.66741940896117 4.41412689600487 4.43595159023421 4.95648658410988 4.67592682263075 4.68425405283074 4.68740121486439 4.07870230769258 4.72119639530711 2.59979625578436 5.57969917895256 4.06532045689543 4.48757052936941 4.28472162644247 4.44069376964802 5.11672151443251 4.50390227126461 4.7856649034777 4.4019027892696 2.59979625578436 5.30812399887905 4.21011834828144 4.54492882756076 4.31896455728828 3.86035663684186 4.41787171076592 4.5074642094816 4.60317680131165 3.27950361820524 2.59979625578436 5.25891089829758 3.96159561599773 4.56704101812582 4.72052142870241 5.05484781506859 4.78718987607328 4.65623089890324 4.46932541925817 4.47404478420132 4.67622618685027 4.02307215160948 4.45806587295971 4.84608737413698 2.59979625578436 4.97124691050875 5.18281534754727 4.35159626384511 4.59381467719071 4.58308076359277 5.77538616096588 4.39505529182034 4.71146998679297 4.25423516625649 4.72772112286028 5.32097039701089 5.38288204768951 3.91839086569972 4.89216903185547 4.04994845422473 4.49455669605301 4.16989900314409 5.12334396410331 4.37290165543636 4.33360786760461 2.59979625578436 4.56037844696554 3.97272935185107 4.23988316562346 4.11947148752106 5.13625624600339 4.72557423404504 3.88410418424711 4.03199230401146 3.97865365472679 5.06858082732901 5.26731212378248 5.03046138497318 4.59107908881119 4.05027413765705 4.85232285846582 4.73858532397965 4.23673643956694 4.87926022286088 6.05100434830062 4.51014395427832 4.94227373694043 4.35781270588602 4.50803631787242 4.35394237035285 4.39133413139633 4.45066987609085 5.02715028378286 5.0338931611977 4.38522121117082 2.59979625578436 4.85775521204599 4.61018073983965 4.86935085981065 4.38116987410858 5.16154984972595 4.40474000062571 4.45170263857899 4.63750377469262 4.55413044150036 5.0723746869702 4.45535680700266 3.8061400388595 4.80351238354733 5.20602972598989 4.17396936879116 5.09903203475494 5.35590466417444 4.22577294325396 4.80912374462524 4.65608471374754 5.74880236981816 5.51270641210505 4.63684499096897 5.11377465824206 4.72404247348023 5.16473198778853 5.1171655941743 5.37953717795883 5.06476054701463 4.18990436812544 5.27552328794475 5.46602766962481 5.16374829691822 5.03162339501656 4.47998716313349 4.81020731708116 4.31373276397211 4.14428010699811 4.80089919246676 4.96226054003567 4.78325158105806 4.49583310589936 4.66496412858191 4.97961470852171 5.22410615693862 5.10654259929945 4.31843382324052 5.38533166317587 4.72669514704258 4.38632177304062 5.38685168717998 4.4181464690562 4.70249262359692 4.2156737729944 4.9375379898859 5.35370125358236 4.9076543505691 3.76994895807987 5.25286678900864 4.693421589324 4.42338481975009 4.80839280184678 4.37466567651804 4.57606863239926 4.38469332710824 4.63541716919356 4.23691375842481 4.42246626272989 4.78329116618097 4.64765189710868 5.15694558841555 5.16817678355568 4.0705489002415 4.76019177566215 4.6039438983196 5.04600236603937 6.68309901941219 4.81583341334164 4.51098724360528 4.16303534383684 5.52382286589051 4.59937387048818 4.01240373405117 4.96229904443256 4.24428044522628 5.00384096128361 4.45712936084094 4.46736409316153 4.35280963123044 4.28833052297765 5.00839687463445 4.16861656449387 4.57197925158801 5.03153640505995 4.95230374520038 4.43263503486134 4.72922758838726 2.59979625578436 4.57681878214073 4.786857481659 4.52347918480324 5.00265342396386 4.85232738190344 5.00854485862728 5.41520937727903 4.61067230315351 4.67147155883023 5.4423356480571 4.53155644138203 4.69237879988678 3.73352168770383 5.21277875307988 5.46190618516406 4.53057357960444 4.81852577176206 4.59050040807154 5.40064079846631 4.86840944542726 5.22951712272219 5.39370273837262 4.38527759539649 5.64773539361309 4.95080608694243 4.94399122072792 5.33713084975905 3.79469870865205 4.71503148236007 4.32920651283262 4.28151003794963 4.77982175692621 4.28550640542332 4.83784744486629 5.1225447315434 5.21912900766506 5.10996224891689 4.67568692870387 5.01070106984494 4.98917372712665 5.06699356904372 5.21008173323636 4.2089935992041 4.77350109972427 4.07632567243283 5.43425070941942 5.56560707174847 5.0007455572422 5.01672989679961 4.53503949602128 4.80354476743138 4.69306108315638 5.09268380854066 4.92303729775514 2.59979625578436 4.76971078940399 4.6654397252067 4.61459288674562 4.73285311936481 5.47040760587268 4.48798103486455 4.72670099217931 4.5587295222018 2.59979625578436 4.41060784788035 5.32837753850124 4.96805884293612 4.44239666450262 5.32915717329812 4.67771394492628 4.9900949848543 4.94129349227912 4.77787490200202 5.08216430210679 5.0093073864907 5.22098937793715 5.07473440605987 4.32289314903128 5.00985094957865 5.19820352261995 4.64045055842371 5.23212737350184 4.8748656168419 5.12266789192541 4.8121935939729 4.90455316914553 4.63909933213865 4.41711532690442 5.50758614749654 4.74633629393466 4.86943973198656 4.67348432871763 4.57319995926074 4.99995845292936 4.89003432455684 4.81466505833834 4.07088407117361 4.89608111954538 4.87124260483155 5.47016196603576 5.24464745035171 4.73476852535415 5.50652778502423 3.96181365670601 4.97443133066552 4.70717952203341 5.01843691380088 4.890053392775 4.67593619520498 5.53276984462824 4.4376224502626 4.10765451890579 4.54889234790777 5.53260901940399 5.23513675831517 6.12942691511825 5.24944953135847 2.59979625578436 4.24374262320084 5.13176506945245 4.38987052605687 4.9771404527202 4.4598327384866 4.5224403845822 5.01593006979736 5.76784829165229 5.08132161596857 5.09979722203493 4.6807897379801 5.3665568283206 6.26321913443192 5.07558246066152 5.48027280998018 4.52177642644464 5.445343908306 4.865039720953 5.03999994629686 4.78417039415264 4.56263866326803 5.14831597810199 4.82258873165215 5.68153909698752 4.63849307564165 4.59783679212156 5.30587876897452 4.65000217138062 4.84067929112129 5.00939258316616 5.45539506534421 5.12300357876231 3.90633645017812 5.45337017334737 4.8415147203932 5.13976039576882 5.02779398481868 4.4402791381702 4.97293692702271 5.01379808151752 4.43961111053158 4.86341196523278 4.94391619065897 4.64821731345267 4.83819816059078 4.38196087200982 5.31702231124186 4.52356964847212 4.90570579055344 4.91438358914788 4.38397323191032 4.81170892494547 2.59979625578436 5.15829088116145 4.96696697878882 4.43386630929542 4.46217938414752 4.9876772611585 4.42059776484323 5.01375455838448 5.00638886346257 4.66145876299438 4.89958229122354 4.67014457476377 4.65304966011235 4.72842371364444 4.95222437811211 4.73671092517855 5.04033075881743 4.45865530245243 4.07060484097967 4.95998650750674 3.81844012298296 4.23902730786408 4.46687517008231 5.27019938553148 4.22923391824862 5.34911848605458 5.28478916235549 5.10954244951856 4.38432347080654 4.21584791522146 4.90133923507008 5.1661882040696 4.41003778231333 4.80828884730454 3.35064364855437 5.44578821188536 4.50386028970167 4.48823527784576 2.59979625578436 4.15048532608419 5.4765696515496 3.92364767085971 4.76303190113311 4.93935857156845 5.15627803484098 4.82975114965631 4.67879999156566 4.22952240881057 4.96423297769114 4.57946966740648 5.17111928395734 5.4350895084049 5.47836981535607 5.40715949929042 5.09303860419685 4.82570022578084 5.28594360214562 4.97848815819414 5.01996847623178 4.89785756854126 5.34218514764255 4.48116097789705 4.80691184091319 5.00082487669485 4.96813536157761 5.05705785626516 5.09503544078718 5.03462988673596 4.92221076287533 4.80133919601868 5.14993051625028 4.98967787115546 4.75785065817231 4.96571203965653 4.63596504151959 5.42421669745163 4.89861572182882 5.41851845083092 5.52909680224076 4.61876822617752 5.347763474903 5.33370570603161 4.62401798803585 4.93392178192544 4.37390611620035 4.92328826448943 4.7636564831973 4.70336439246133 4.83940049734725 3.77443947247914 5.41986698776308 5.08613621905098 4.46655869339665 4.68546670263117 4.7049385866077 4.66683842631845 5.00686417885714 4.33633153909807 4.90015733021138 4.39776565025525 4.81919643245827 4.22619283430407 4.63794035180029 5.32743444914827 4.65664861801217 5.15291220645628 4.7753879155011 4.08935796245677 4.24254746983114 4.37671647808818 5.64878116735313 4.63009645154527 4.44628816343821 4.91873621680243 4.33206354034475 4.84748300838016 5.06062386689686 5.11216602978702 4.39498629146805 4.61704483245008 4.85197973909678 4.87351567068596 4.70815161200263 4.56498869186162 4.74399541057762 4.66811710595173 4.61800737911602 4.56337815193659 4.74154500637333 4.9044134552069 4.29879868500247 5.58814359635482 4.8430709857834 4.79050584628903 4.78122817124927 3.92787004180655 5.23271018879105 4.50127125101015 4.20033254357196 4.43022146207797 4.51426671122712 5.81304956794052 4.78238360495068 4.45148142388119 4.62418182417978 4.12243230657783 5.18689960656346 5.12427238915992 4.5760298800761 4.39206573500029 4.75464178257247 5.22868408259388 4.7473199209125 4.24072801918229 4.34105549613633 4.10282435775713 4.69955162925969 3.28755938414103 4.70080269948631 5.12796510836284 4.58112602230414 5.17001700588889 5.39503096318181 4.57668847957619 4.61504143851375 4.54021902193282 4.28086267590759 5.21944081188779 4.26140279974918 6.26497647261464 4.14076546407845 5.36516286878706 5.47852138899359 3.96093225909824 4.88755266050711 5.13811809646124 5.21678880130161 5.08910990967945 4.75336636520333 2.59979625578436 4.26780138985327 4.24245866013066 2.59979625578436 3.39912989984874 5.25298789105454 4.04887625195225 5.52356473291857 4.54103860342297 2.59979625578436 4.9812605270716 4.40711821045092 4.71828000589444 4.23440544819309 4.49926345184085 4.78377345945379 4.15727061234721 5.1073113995223 4.26522745117087 4.34065378517846 4.7246073309195 4.35998141433503 5.0310489611587 4.3449948183877 4.6784477434475 4.63981900206768 4.0406793889104 5.23979395131165 4.8911084257173 5.04355195740229 2.59979625578436 3.53608592051933 5.2310437681509 4.63641759497734 5.32031162561141 4.20006188451688 4.5704073375943 4.99119495850978 4.45627677809128 4.73310898209096 5.08458287460306 4.13342887038149 4.32604743448306 4.72938301656167 4.44624233680782 4.50808883955133 4.69793954873842 4.80535017256589 5.83695794489236 4.78109513777174 4.01766418096692 4.73641438178592 4.1771402804306 4.10881848446767 4.42828541265075 5.18891776679713 4.62272378579178 4.11716164630421 4.95182661320551 2.59979625578436 5.49469789505205 6.23808933028928 4.29512667387151 4.79587404593374 4.69112030994813 4.14780567910108 4.46601374810829 4.72164518289613 4.97097357820843 4.58660309123104 4.59752818667247 4.71972690567359 4.08931891774608 4.62392789488397 4.55910805701082 4.14812274948282 5.07137521227475 4.55375400218098 5.08174784599893 5.16542431527611 5.47977902870523 3.79767607714606 4.29626661783251 4.4541781631331 5.22569720438607 4.74666466109088 4.74776381899269 4.3160235245316 4.24372142843069 4.14217509733931 2.59979625578436 4.48013067660917 4.82641370298191 4.66919954572715 5.12221798402817 4.66510889959329 5.21307732584429 3.86786890911461 5.15323929681391 4.81618655574051 4.37222253450174 4.66691116132396 5.07577012019372 5.25602659113414 5.3523662180939 4.59399706649545 4.92340086772703 5.61088024143791 4.65198676658881 4.4088128278115 3.46923753091554 4.15912911533066 4.00708937357435 5.69425912617259 4.50205227313125 4.39302346921139 4.9536085618613 4.6148722353556 5.22016828137769 4.75037316753336 3.44583545555997 4.36171270542769 4.69215209947991 5.23279872230432 5.01007045328116 4.9125263324327 4.76700126465001 3.95921223267601 4.97058926970984 5.22583539418059 4.67053325002355
Manes.02G080300.v6.1 4.51513624047877 4.12294770149171 4.28473165822744 5.24724314238752 4.61505889098338 6.57700380343151 5.91273592290823 5.23482331682509 7.12125541489599 6.31321964069075 6.29343530318267 5.27036854532559 5.12055716593254 6.69191421523758 5.02533723258825 6.98608602665766 5.44244109343869 4.84057715139863 6.07104813576506 5.5735522475816 6.37208266611761 5.81065844652311 3.86806484188898 5.9067434020173 5.71337260595003 5.99877302371602 5.49136969026365 4.49589991298426 6.68889524101841 5.44298086038179 5.61500103864095 5.57240382115742 4.82416063107777 6.15595641490366 5.12034276720145 6.38064515661642 5.1133682615505 5.06032776414946 5.13869351574088 4.10080214228854 5.5858101254535 5.33167686832823 4.44054425380309 7.39781950304847 5.10210637171936 5.99682072674318 5.69874194680895 4.90840603608429 4.2835147899628 6.92585015430257 6.28340255910893 6.91017444961395 4.19364833639163 5.88022554666099 5.39488208964379 7.00039688760298 5.37445432477534 4.29300832683271 6.60960146131274 5.51631433177038 7.02933944314981 6.4611297227786 5.57359015281713 2.59979625578436 4.85984634985312 5.63097219092806 5.08343661694802 6.00834177714876 5.37945106878381 4.61073191646547 6.08928634001665 5.59899295778719 4.54259283963527 4.68113159220027 6.82114769775774 7.42589650504491 6.34182884823985 4.29250440147946 6.92496000253875 4.50855242753068 5.83682081656581 5.30726450852579 5.2296186474525 7.09202680909947 4.8458800778298 5.66597697331783 4.58103400233562 5.0364247326896 5.26666470036488 6.02237788881092 6.28484796342254 5.16668676122576 4.66343872638935 7.95509939918487 2.59979625578436 5.35680405114852 7.01240575084007 7.63620323053022 5.13017108971908 5.60306650529622 7.38541503743338 6.54245265461572 6.02198493776901 5.53236171046745 2.59979625578436 6.53992376123053 6.36634709108927 5.77488234330363 5.91660826225259 6.57818786995036 5.64827986020394 7.57570257783258 6.78944952424983 4.68793436194636 7.96305487256841 7.03561030321069 8.04256013985138 6.21649447294114 5.89203032005427 5.57641148883425 5.18349261224669 7.05001589670734 5.72966164803416 5.34350224939175 6.32201867823139 6.1899276481515 7.3810770074963 8.78061895433318 5.42468388672317 9.31106393114182 8.61578727867881 5.80397553872309 6.24258915975843 6.00810119379505 6.05403405088992 8.13829087311291 7.59177490150164 7.34214004294484 5.52341667743137 6.86636126681799 4.42060371253028 7.20492304201554 7.08738410364801 5.19551938020672 6.97197780422456 6.36128579325143 7.07241830218559 6.28792392115149 4.93768474691402 6.46902882030237 6.75475626761583 6.82494951466242 8.21990170169752 5.76025306237836 8.2097766677772 7.46757505098842 7.24884515439097 6.99339918604739 6.16986164102445 7.79253359403451 5.91513577917051 7.00914442256011 6.14319171671624 5.18700739625041 5.50738225752768 6.39671268521482 7.25650651828939 7.23885408069225 6.05100434830062 6.22002292491476 8.06934639494272 8.68696034607656 6.91156549767281 5.46559373408437 8.58868300860447 8.17973272588714 7.50771666732363 6.85718937969223 6.08213756305033 2.59979625578436 4.44005881147449 6.64031709487754 7.90619184818668 5.60660607340246 4.73854593270135 4.77536613409901 5.99938434730887 5.93956006895796 3.98543193245573 5.61114508102199 4.45535680700266 5.63105282085311 6.20913494836207 4.41169531243021 4.24034424622275 4.56262668433514 6.46183486798186 5.95370496924692 5.14366518483735 6.02749671601403 7.18424439900853 5.46157452067219 6.37225065528975 3.8338568452392 4.29816580527421 5.87573261126356 7.22680308768571 6.74983709207337 4.90898158234411 4.9285827880596 5.96376504437029 5.56656500644858 7.92841913844266 6.26249402432735 4.95728485410518 5.29523587849676 4.25308974748042 6.66831425043362 6.32087187378826 6.50839057107175 5.7129425465078 6.62793003100019 6.45821907933946 5.78300133676726 7.80621002816466 5.88825335102772 6.88480583419746 7.36336686267859 4.72669514704258 5.52481656481254 5.85621778615084 6.34679547863712 5.8848012480406 5.34837866082146 5.30327821682185 6.8009398078236 5.53861555001043 7.11063288408276 5.47547337752303 5.73812926830221 6.06183142144255 5.30511337191259 6.52769776639689 4.9465422138203 6.50786697348464 5.73400253423615 5.17732796979311 7.06951435589835 5.68038097342591 5.22700614344601 5.25893340047348 4.7734689088993 5.7444060566417 5.54604124777582 6.01913605965905 6.83366600311718 5.83224570338506 6.96679734730696 6.10098955612752 6.29108654749538 5.40433960799652 5.36544510036784 7.33840402297875 4.87356091597423 5.35397441089884 5.80803783181389 6.19038662165519 6.96032129488385 5.04028670517077 6.15726603196544 6.00622985663808 5.18017150780584 6.78654067773583 5.1709878237794 5.48836196483693 4.8371065382416 4.45866402952685 6.23259248789457 7.17669389451594 4.61057017447337 5.04533132192269 5.83326394430455 6.45352272003472 8.19024769088619 7.0824199110594 5.33742738568492 7.03377529983625 6.81514530738603 7.31561988905135 6.47232238117107 5.11713150240576 7.26965814255632 8.67337040077629 6.21957559922908 6.40236087667571 5.93069103290123 7.81028681188615 7.43865968753941 8.21450451168127 6.48256240402435 7.71137576495711 8.08999577407581 6.43184054109211 7.45233210203615 5.55915338227253 5.43246793937243 7.43754065395446 5.19432784548833 7.48305029718515 5.5098361078212 5.92876924629817 6.03848182467558 4.38762886352103 6.84807983728973 5.39709901852777 5.50446504543069 5.3423100569387 6.20962471347603 7.62118665354628 6.51243952251469 4.89189308842884 6.28416618136856 4.41121660562138 8.71616503260842 5.86035540340179 5.97326291511669 7.29741174002266 5.74382417235909 8.42041783699738 7.19429752665315 7.05274551146605 6.94342081498433 6.28297791613009 7.29092905844285 5.74480459025016 6.08632604076525 7.49963866921742 5.23906406205306 6.74696204829036 6.9890679317849 6.0483331974186 8.67983695820582 5.10744447735862 6.82264942544788 5.83348245182595 5.58165321218833 6.84199611097142 5.33545233408672 7.06185050634164 6.88039997622656 5.94189748659824 7.01085102859438 7.5630408715281 6.38577416623351 8.04056686126157 6.57136296695322 5.92185602608326 7.59195448438875 8.12896483668678 6.73603404787585 6.06576247569583 7.20961550818748 7.00198677332788 6.27202491019254 4.99200547989707 5.87686777376214 5.53301366787703 5.01963808153813 7.32774786445022 6.2226424203442 6.4823434011156 6.09141901323645 6.45394258596582 5.24265104595376 7.00675327261158 5.41134638765971 4.28041140060183 6.31533518303996 4.51241665733803 7.11808159147929 5.96146453723276 4.18214792536608 7.90226311270747 6.87445036875742 7.02650756982505 6.61334344051533 4.54208922865511 6.32200023386968 4.91070190129766 6.84392324076783 5.27023687494268 6.350357264757 5.33966777767315 7.21102239864179 6.63763757526428 6.5283234388804 4.24374262320084 4.02323817540927 5.49855845304632 7.29417187512685 7.04573280444942 6.37267177815716 6.53796867772022 6.33141918392597 7.38257381673843 8.24692243326093 5.72377979157699 6.02872925019615 7.55115965596567 6.5372598977628 5.34186550734395 5.27385764694643 6.18932758467257 5.84492563681549 7.40103434605553 7.20397272102793 6.89746617826417 8.04373843791126 6.56888663280867 7.82647920110777 6.48449046937163 5.7191205839369 7.4782511990421 4.69130884858992 8.49170853368661 6.71205899000683 7.02518695482938 5.54535102790224 6.4822018478172 7.40864030787908 6.4794207997145 5.84481513834879 5.99940516505781 6.14603221847159 6.12994044290197 6.69818830685913 5.97627996227374 7.49755245479871 7.98476198178986 8.0847942642563 6.23450905173394 6.63625848254509 5.21693408722739 6.56827007212295 7.12444969595831 6.15760983019294 4.72847712096837 7.15444866535283 7.25617642746801 7.76065430740148 6.1553606684501 4.87283195546891 6.81490975709485 4.5058606887965 6.68952237845867 7.20644312570615 5.74854470006163 5.81821127987175 4.64594956230939 6.79472728458157 5.32922101961281 5.46093294325653 5.22830779298559 5.87003135028464 6.71659536269888 5.26428787633166 5.41062808721221 6.07608993252815 5.02814532478717 5.98392781648005 7.14047007529851 8.59839464758724 5.57707840273457 7.08010799685659 7.51743363836875 6.81720920791593 6.67736926753003 4.79011079475107 7.26415782443971 5.519622742004 6.93592731681215 4.90109600359277 4.95860672952543 6.1089978839614 5.39465663213329 8.74997889078648 6.3811581025713 5.67558718924061 8.87907938674986 9.06997077422787 5.39907978177786 4.61638960476809 5.89342161524226 5.69084932794272 6.51740603391221 6.40496961677296 7.65861834958733 4.97175870940548 7.24649885947692 7.46046913867271 7.27166752127306 6.28358696485273 4.94637574949945 5.93527661583707 5.84108672104244 6.54081870610073 6.22736591857359 4.39007273838552 7.81675276701218 6.61318824516436 6.63250870517001 5.00082487669485 5.17612181270065 6.86182335632895 4.97811133566564 6.56191048073176 5.66690791353394 5.67960021271858 6.1236908103645 6.81997622187811 7.37765658861486 6.91808625612299 5.39088062917801 6.41942455369822 4.94334780068956 7.16437623690558 6.77874799624534 4.7193260150705 7.96266957527434 7.46963220415531 5.49077512225583 5.66363525998635 5.17075776092182 7.30834179651336 6.32757491581054 6.36588584882221 6.1085184848703 5.13490396250458 7.49600140961576 7.45677236700892 7.06764114526943 4.85275002433337 4.55460246346214 5.82049057338799 6.65032915895218 5.99994474452818 5.77928202765921 4.94485827358749 6.296679911315 6.86025450550796 6.60353633466079 5.10969256906114 3.97414286463498 5.2402864333122 5.75867201799737 5.61507173146239 6.11871828105037 4.34022215683703 6.34253637968197 5.46748853007692 5.74083732857026 4.4149220817429 4.18672927050987 7.09577552948633 6.43766336591225 5.67631291758823 6.06642598517771 6.19888750080836 4.46248781686641 7.71013713683542 4.89415513800518 6.87783233150194 6.52270881366998 6.09499658575188 6.15826146018128 7.1886272037489 6.0976155751056 4.49974384603744 4.2272967651153 8.42092564498195 6.25509806481043 6.96761758887413 5.37930023313522 5.35196623417383 6.35701158229507 5.01076241144309 5.86520119295781 6.72733585056514 5.59614039656868 5.21540670520647 6.24773453575231 6.40723273393832 4.88680374954141 5.32172854031032 6.85442350835458 7.63777500243116 7.025813981434 6.08170348126529 4.88498330622259 6.62292252098057 7.33356218619909 6.5303575367736 6.94253537192614 7.08005723786618 5.38519653162789 5.39708684085904 6.92175690591106 6.30228536864502 4.89392208204879 7.21167128940609 6.39461503239156 6.352072529134 4.66832207899897 5.06354201568109 6.5457607400458 5.97516964459612 6.40214258983289 6.26497647261464 4.93320048274864 6.78543454426597 6.46898395000967 5.33101166588341 5.82864636386725 5.03742792024162 7.35477859826156 5.44197618807078 5.5454887382748 6.48924824687045 5.87638906811314 7.49653058157731 6.56406923492481 6.49160526252878 5.14946080471239 5.30175309580601 5.71990861591283 4.14463722775502 6.83159271537088 6.46467298845033 6.03754579994022 5.57724265372053 6.70111456090812 6.73484160836806 5.44882740130669 5.48576748209509 6.00520314396327 4.39453903412628 6.18698303344149 6.56366855929484 5.46193161403667 7.76209017576227 4.54970444987771 6.78133898631886 6.270658859191 6.05671158031944 7.40562576137404 7.26134943821241 8.78944167480411 5.66832519039415 5.39571302509963 7.77645226933635 5.84093606702644 5.59092247454826 6.39805692917241 5.48566894484585 5.40105914961311 5.04072007664994 4.45824263689333 7.63578125114656 4.74798738939542 5.2569961612579 6.5416896356085 6.04107962837807 6.56059896920134 5.54565517569409 4.49601149518131 5.35596323780364 5.45968688329608 6.50769511212872 5.53015436215043 5.96626729248696 4.47705761142072 4.89204687168545 7.14298413877331 5.23872947033017 5.24487129095157 8.46394133883812 2.59979625578436 6.28551569921558 6.74888796903141 5.13117099851941 6.5943767719079 6.43403609818172 8.00173481513074 6.12503529505803 4.67044474296267 5.56864812409918 4.95843187937587 6.75681760121245 5.17388166897803 4.19808394818094 4.94137601343109 5.08584221954712 8.15488702913672 7.36721994319067 6.12451343871126 9.00046185091595 7.60872439060816 7.78577047362439 6.73030912113725 5.41187926202053 4.80845173577725 7.31111188646353 7.77216696180874 5.6588627421035 5.94607439810953 6.17275056552138 4.14217509733931 6.70965656227887 6.9676367098342 5.34942425826156 5.2244674566972 4.69401015571098 5.90704629908893 5.96284203453566 4.52410886343676 5.94069012790324 7.04292462043997 5.8248384714346 5.0954583952707 5.11112856895324 5.32415234277675 4.84824053157724 8.54206581265768 4.60469712513921 2.59979625578436 5.12335860673893 4.4088128278115 6.98211125005239 7.6160369720952 5.78501614414815 7.64078867985222 4.83384556413765 5.93438788047437 4.82057192202291 5.10420053875614 4.6911916729925 4.18438239810323 5.72526214735804 6.36928917834646 4.871002523007 5.33324493381767 6.36597603654943 7.03674894457956 7.60717119921521 6.82761895304821 6.34053082693373 9.08060514046301 6.03955589154036
Manes.02G080400.v6.1 6.742080782073 6.54260640607089 5.57955831853098 6.92555178363465 5.74651349611845 8.74749538971304 8.00824908797142 7.17403530258639 6.36754130885391 6.31321964069075 7.62378793449237 8.07309522734568 7.16909233793611 6.69191421523758 7.32540322259422 8.5374086632966 7.83876035282645 7.18440246839768 7.36883408538297 5.79450634955375 8.43731079014352 8.36514114589347 6.42254978183442 7.50248244389436 5.61248086017797 7.73337887908591 7.90828266997401 7.37062450855593 7.15423222700118 6.26521532659825 6.87957587793305 8.96572042165489 6.92708106061643 8.07483661776952 6.58595182629024 8.62595337473453 8.14154091342898 7.08599469193861 7.21641983346059 8.72397713961701 8.75870607877689 8.38644965797027 7.38178251241555 7.03301153808582 5.10210637171936 8.22998892388666 8.65320042990541 7.20569725251515 6.93868597997812 5.88536788714776 8.38357406022508 8.89295831059327 7.73637095432568 8.08120764006726 6.41079633005333 8.59584155381998 8.04877273299411 7.32889516328193 7.38828683181115 6.09648910826102 6.4439619143038 8.00253503861723 7.01926417630233 7.21661909449412 4.85984634985312 7.49368197204195 7.40988298749279 7.19482838035624 7.81160922344413 6.46828103930832 8.53791832072299 8.57724993859265 5.98704681093141 6.86478059547217 6.82114769775774 8.95535664738379 8.77068243936897 7.49823787293511 7.85391348528244 6.41290037291845 6.97138470734374 8.62293615763607 6.78735134123686 7.30377512431873 4.58666631545465 7.56304443602238 7.54879429088063 7.31836456056859 7.67430845011229 6.90451711390227 8.19738703685621 8.48262751165779 8.32207060796398 7.76050043407369 6.50522654805199 8.22380373699852 7.81119050423281 8.39074027092198 6.83441125723722 8.00794964528773 4.93072284061257 7.87709072221173 8.13650014549765 7.34392129569661 7.66694504603279 5.7781510939797 8.1150704404532 8.58504181468778 6.74165533115544 5.5951209782783 5.90157284184863 8.10614225730122 8.64025966077954 6.35009530003195 7.41172583796575 5.84800711921259 8.71666560143242 8.36014893801206 7.45200884665927 7.50472469221862 7.00184087664686 8.47942023394164 7.81529465124451 6.72525774891686 6.99518613673462 5.34458239769619 8.20572993132751 8.50627013649338 6.00810203787549 7.72568899783483 6.46582839299117 8.87713413881687 8.36092770051585 7.26123137139179 7.66212713140892 6.92653585794709 8.43209532483961 8.72613764056291 7.82702903028238 7.98978460196575 7.76066868187505 8.60516094285517 8.83466277737783 7.58273830556239 7.21114063445373 5.98563845644235 8.53049646328943 9.06933771996279 7.70853945080956 8.03252886730749 6.75475626761583 8.32497803961086 8.59809427057347 7.37476718552507 8.02188728717445 8.03104529269143 7.15660029305205 8.81050126392235 7.1889316143443 7.19248628082005 7.00055993756939 8.41953966064759 8.8670172433644 7.1336915153444 7.45265300525819 5.94880574668453 8.01856034970859 8.47557281417171 8.41115495879556 7.27947133958775 6.49168109112554 8.63252266095636 8.07652351420256 7.81069190397627 8.18092123636872 7.8068770551649 7.94213701370931 8.73283412959366 6.58485694901166 7.3090586589855 6.24528274864661 8.73717181063639 8.91101905557315 8.01875614338969 8.45765321770927 7.84740020434634 8.42905451030502 8.47900973274453 5.85919640421446 8.36267173548085 4.60003004530314 7.63173061174019 8.7323414113501 8.19919219363421 8.30074184378806 8.20701708535757 6.49633268423395 9.12081591832368 8.48700765307617 8.31961618843179 8.20191034813455 7.37185538248409 8.6611815279382 8.34083406155202 7.3167726403975 7.64976327617916 5.75841450714406 8.86635469878008 8.46739172560987 7.71820310423415 7.96234272631548 7.21153098913826 8.94294749135369 8.78615393659953 7.84417767372193 8.81683956413931 8.00382929410111 8.76079348826508 8.08902973300246 7.6427938749534 7.6034263621915 6.8627974415266 9.19024496761862 8.25042550725799 8.45046182480265 8.26985895870429 8.04105807777269 9.35615169235614 8.54719315567987 7.42877064155483 7.70482228920509 8.28026534354485 9.61311760873594 8.29561456186175 8.86291149588223 7.99941237170732 6.37875107521459 8.54364270630282 8.22562196555889 7.86586456385218 8.87975884600654 7.73042987494864 8.17983265138498 8.55559970469373 7.31502121436952 7.95715664984104 7.84510676707093 8.31118915349783 8.51298608204137 8.01566911698903 8.39162750502712 8.30998671231044 7.94465189017782 7.74641584920697 7.50752023049772 8.48116821843068 8.26550005391578 8.53995264649107 8.29031935177813 7.44812269958315 8.05922048278962 7.4850141346112 8.29936602470187 8.22007201781055 7.82283355931368 8.18524240443131 7.69824548114038 8.31748259222608 7.84089315581633 7.66189569795139 6.61046455610164 7.26810540488518 8.679389848865 8.8897150153696 8.21036760713434 8.25014596829354 8.03743779034797 8.0565317600251 8.49884139287139 8.59731169712685 7.33598381440656 7.97901646487222 7.72949162655114 8.23647590547321 8.54770347972628 7.86059524040689 6.94514098671402 5.88524301308535 9.11255273889899 9.48580810978783 7.98479804508775 7.20912978368638 5.84255130657481 9.08050143524701 7.94003094801831 7.14710806765561 7.15443528326887 7.29677370890491 8.57462446093463 8.25035777099974 7.97934422248783 7.18401283615688 7.04213803699904 8.64867607196808 8.46394611554132 7.85829074653757 7.69986348062703 5.68968260691032 8.4818414239186 8.56971175599883 7.40392387209113 8.07410951222735 7.42137168786183 8.90992406151681 7.728611481203 7.02452372743731 7.45840933361112 5.69791890691215 8.50449132404438 7.77501816300941 7.63611187535229 7.34595303998132 7.08203566087782 9.08889200190247 8.47533718443164 8.29371875004379 7.92435989766459 8.04919841276683 8.50359653256373 7.97045154054873 7.04265901864211 7.50341331747799 8.11300784066825 9.10400818890629 8.75266156353856 7.75886502470354 7.7236946016488 6.73215963136725 8.77789326849851 8.22364119703792 7.05753130036251 7.67636224182334 6.7765615018126 8.81831976580116 8.2555768101012 7.23893381660082 7.58253072974642 7.34205846769351 9.2188680954645 8.6310225092644 7.38257229014345 7.79378894872387 7.06238992054885 8.52525119542723 8.54962915688468 7.1615049941309 7.97085456346089 7.73418793909437 8.01895326483595 8.51118983358317 7.78126320585412 8.43265386686491 7.76147065810989 9.06906923450856 8.38672866104979 7.67547554471027 8.18870737009491 7.53166622208706 8.60176778743678 8.61192198963958 7.16000239983299 8.3654053997878 7.2240175679086 6.47487545727405 8.69888654076035 8.84522835887708 6.8808155544529 7.84459828319201 7.15430829655426 8.74829219379391 8.33062995490002 7.50731503921528 9.17558016476097 7.40115904767887 8.7449698446199 8.86642437272098 8.06642055127726 7.56327359874789 7.43682449778579 7.8667119681115 7.98653162061472 8.35157771327792 8.45617430606648 7.44424571672201 9.11187726050012 8.6143383912114 7.17523815298308 7.51894427082747 7.60094552109731 8.62418083345528 8.83647713914013 7.94245526910596 7.94009258421021 6.39638340301674 8.54417079345379 8.86042113751478 8.01874760483771 8.05313531392114 6.72176627091222 9.15389096230442 8.48684129398393 7.32739161599312 6.97338343045094 6.72958016262204 8.61445636320887 8.47881757503088 6.88863447694523 7.25482156646239 7.05874209825011 8.55617424228545 8.57802393656329 7.4842209271645 7.67813663314123 7.58104956041183 8.51297444085511 8.83079530587286 8.09698217714337 8.35146604508357 8.02794576803049 9.09402882860969 8.32776301785835 7.86823491075322 8.03151085850543 6.28904933156044 9.06346859276384 8.37006815264407 7.76098211368925 6.76153100353451 6.19497670825774 8.62476142717344 8.33498821764968 8.37255564491024 6.16067887235099 5.47777252595885 8.76865617188215 7.98367908106798 7.3138081608691 7.44136932868159 7.70964626999837 8.45936960994549 8.27162853873741 7.80250949908146 7.19239130968239 6.37725917544069 8.43663023548115 8.46409640509955 8.07242058256673 8.41491007463683 5.39126898247531 8.94977112270865 8.32889972829672 7.49628471665915 8.98819280141971 6.33339950290386 9.53624718428288 8.80828891108845 7.59040700766716 7.90326993966895 6.31902443528857 8.07810955172808 8.75673648685913 8.86329288679334 7.79228602307052 8.09430016631275 6.44354762856596 8.32465885302932 8.90035414108854 6.82053543104553 9.3935618438543 7.27993186851953 9.04870070866902 8.45447761253356 6.85710125230065 6.20049973294249 4.59837302260613 8.7298007792994 7.27823117401745 6.85937431847668 7.51704537413322 6.08479186868743 7.98391339654989 9.11442632636792 7.41530956897805 8.67452391972732 8.26193401132376 8.47485490445906 8.60793178875225 7.78571680270928 8.31210186280066 6.83500937183167 8.38256632014374 8.4872687214725 7.44542245299088 8.75743198682646 7.78595205079317 8.65400847993523 8.37367524726695 6.69136396942605 7.87656893286311 4.8597941319625 8.19539387241107 8.42895822709473 7.11542017621612 7.55093514457199 7.41271558911603 8.90530833580708 8.14827277107015 8.0002520270717 8.10805877893014 5.90056237383471 8.73833584854847 8.49728712832253 7.12153074840045 7.25067666313381 7.46706217156979 8.70699189508401 8.20527732952502 7.72506739804487 7.80972572522656 6.05926114111012 8.0695393585751 8.4578209605216 7.06248131551481 8.2411217353378 5.76771158957613 8.08521335306297 7.87732891360492 7.37643025327799 5.65979181089074 5.22271521408418 8.29843335859845 8.34986387263221 7.76405122380001 8.19716324317023 7.53819738093796 7.96275669433109 8.47170066291792 6.79621916423523 7.89651162511888 5.20129015482268 9.6102077760348 8.92744876451741 7.27879167078692 7.87350206808083 6.24190315946073 7.80018170433177 9.07952843970184 7.56986725381672 8.50886228413979 7.28359770785683 8.35701812505052 8.50904376508998 6.81414371424856 8.46591504357071 6.74079260742317 8.24908518637544 7.60965332985045 8.40173960141033 7.32756756258537 7.27701484247849 7.0883130067393 7.90498489731048 7.98095269673029 7.19764568074378 6.76109435139369 5.94589423479611 8.04683470978025 8.09547876353957 6.45882445848305 7.03154559225303 5.33020219228543 7.86167618175376 7.97723921258507 7.02581807376248 7.32228888818421 7.82362471696465 7.59707112573476 7.30120254437081 7.89207513755358 7.60809156287099 5.68101003322272 8.21852656302023 8.29123157520127 6.98859087126143 7.18076401023773 5.48712204049232 8.08572498795815 8.62920948871329 7.11346406252257 6.73250634244406 8.47753338022205 8.11951108665611 8.0989134736507 7.45305867452675 7.63534760640746 6.02033220712825 8.92194125257216 8.636227364516 7.22186192751168 6.65369051549124 5.33998131128604 8.03931681659172 8.23315964309548 6.70686918775171 7.67314552544059 6.03437724494248 7.99606210684213 7.9091227273677 7.42730400511872 8.91976543928433 6.25987396949668 7.47915770374211 8.41676088637462 7.69572502057525 8.09020005236264 6.1809574072089 6.60313553623306 8.0895724862085 6.86236769030126 7.09583673434893 6.56406923492481 8.29291271574377 8.04995395155749 7.25089060160705 8.01127487035243 7.0944059008997 8.27151950751018 8.76284552181978 7.61437286263485 8.45088783457998 7.72714352187857 7.85279531881251 8.31327438424318 7.10963366310329 8.12274299439632 6.52436598159007 8.31375457374607 7.50755970558436 7.21771420801373 6.43712672213715 6.0419372979155 8.43120712860843 8.05057593606875 8.05764346830872 7.59498880134447 5.75568871758532 8.35136116605339 5.66832519039415 6.62947596992242 5.63819130728144 4.85970413799031 8.61831261508345 8.49343657439179 8.51465086253816 7.13380904389407 8.53440391706233 7.3822582058464 8.39035326067705 8.09300970494451 7.79385008474153 7.55528988191383 7.08957458711667 8.05572607423567 7.8125356225738 7.3606880836008 7.51602531548704 6.762210487596 8.58726813576846 8.31561191151498 7.45421991480947 7.60906867237934 6.38354008366547 8.62853722889302 8.81944521760902 7.7936186618772 7.31234716188001 7.05193409450148 8.01173999473183 6.74888796903141 6.97073642344234 8.14784463968064 6.25963356292094 8.49171114888933 8.80589610771328 7.35833518154007 8.57951732298728 7.41127581021274 8.44119754186207 7.41986497962607 6.03707475208811 8.18396076963276 8.3815910797878 8.71961006345184 8.41963625538918 8.63661000560538 7.76417523667459 8.02159491613398 8.48197263566903 8.58390764044152 7.42819874260037 8.65960929510795 5.88948527472184 8.10083641188276 8.44312131332247 8.16508408457271 7.01022025432939 6.92215110309062 9.00572379709836 9.03501092214472 7.7363386139466 7.64805992541602 7.00740711246541 8.28444260233026 8.44016928867425 6.7534646274547 7.46783891318806 8.70113447641826 8.50134899200732 8.30369093907071 8.05333029412646 7.60052059237582 7.32225573953192 8.86129802524808 7.82201692170888 8.1005381907297 7.84663432764033 6.66734658755523 8.38467846028179 8.09919226640793 7.66261904476315 6.47842184458801 5.36001348964851 8.54545138574046 8.56611338142192 7.51475975522648 6.22716520622725 6.23090232345565 9.03940430363486 8.99308603109753 6.93938908977639 6.77714628981952 5.96975479920539 8.06848998240953 8.30557796192351 7.29950611930812 8.37351160882911 5.44519752829221 7.92357394380543
Manes.02G080500.v6.1 6.1617319046208 7.02654527091009 6.17044444671635 6.29116138581419 5.18844119486404 7.35661007047325 6.83108577822541 8.22734628498895 5.80539153257761 4.86451695094091 7.50445336761623 8.04147710931469 7.53824390828508 6.06550000530721 6.04985141543543 6.99653604989093 7.17075335809607 6.71811000089045 6.31346003607848 6.04376556578876 7.16036957909469 8.09573585695891 6.56950132167658 6.68873822909438 4.99693803974958 7.52095018606901 6.82997523065996 9.75573974864128 6.86132076650774 5.57611705554899 6.55418825034158 8.00648054254296 7.15129902535762 6.39148895157658 4.73068203848033 7.24165600706454 6.71488334969325 8.75522995452964 7.52076822265372 7.38437235751302 7.50042851024899 7.04697458717768 7.41688711293252 5.7341642713552 4.95685828248663 7.04964356651486 8.03824905858535 9.00567395359903 6.40514752127253 4.73405483180566 6.89332303745977 7.87438549564961 6.60978173708352 6.66639909640821 4.11639527973144 7.09119837610663 8.04453916093532 7.79711773865889 6.57218780017272 4.76195585472609 7.18969291272826 7.36364708103015 8.2992957721645 6.83854735850463 6.02654449819298 6.37192292428408 7.48093376530897 8.1516248269685 7.32035189198264 5.37338813298385 6.49102916781062 7.72322269767364 7.6915428779297 6.4348456154551 6.1775680108337 7.08104905918116 7.96678353044658 8.25803677522075 5.8345559981041 5.18525466815706 7.24880348977158 8.15654336514997 9.08090699241424 6.50661707327662 5.69249757806206 5.9104799004599 7.80527126883584 9.24323508418535 6.27889122455757 6.09452551918567 6.98813280319801 7.70543824279718 7.98647204431106 7.11391320960609 7.41062436086895 7.25704274670975 7.56258693055933 7.98597892257885 8.27476468046543 8.35245495692113 3.54572385788315 7.33229785601225 7.93517035845951 8.08803683577997 7.27937825744538 4.8992222222035 7.43893358753182 8.33313795785696 9.39795010091196 5.12513976744321 4.82690265699621 7.12797609154254 9.07396292510361 8.95786862497467 5.67228931414433 6.77402535330522 7.08338854241726 7.77556717718325 8.18230925642237 6.36426998641797 6.18157660444615 6.9232016243254 8.01192447833504 8.35705367612265 6.70545290921236 5.29734256288408 7.39527742803241 7.76807993679301 9.29900655587376 5.9362245477593 5.13920760143777 5.37550478234049 7.73151313638658 8.0330842279997 6.05403405088992 4.54503116787365 6.60691778258415 8.2143214452021 8.89767648945436 6.34471615871245 8.86125608744208 6.49430599298208 8.64429830950556 7.42846725316425 7.0885532243743 5.65131962364161 6.6745857647293 9.17359881574134 6.68856667260336 5.63881424190592 4.95330621454388 5.85394919932991 7.67015416744341 7.052471678181 7.13282899074878 8.7503185530344 6.08770481241564 8.48253107352695 8.46387438826353 7.0890718210463 4.32608241706572 6.63849661525508 8.88258098250035 7.07061958396616 5.03721844393134 4.54266563280924 7.08235203265689 8.40960655073391 6.05100434830062 6.49142544929988 4.550685721864 6.57981980501114 8.0186319206306 7.1125052283676 7.52952140321997 7.16863517975974 6.29217217373741 7.9187985799855 7.91202368863995 2.59979625578436 5.4639295593729 7.06375184050378 8.03364292732973 8.25447390104103 6.32353254708948 5.93867079214039 6.75557943981901 8.0615896844362 7.07835749684611 7.60366557661136 5.76908346288173 7.20687702621506 6.53017798394113 7.94103502119389 7.13726999242329 6.27509921748054 5.24996653503363 5.87094894792978 7.85264376394417 7.86524113550564 5.9687290423428 4.62537067386579 6.87191794411435 7.5996087288676 7.01742153180298 5.6006065357424 4.76503646952694 7.15754974946382 7.8233129267461 7.15089351364026 5.98828594896883 4.81003515010618 7.31639548896035 8.63183604119373 8.72595251729522 8.56237019797399 6.49311990935647 6.56826556220992 7.25460281970198 8.64229941316439 7.26895727586001 5.05040098038399 7.49162175165146 7.67193927375587 7.6309600708322 6.75719264059491 6.88480583419746 6.7391951449268 6.93088482687172 8.13400630680586 6.02462017309351 8.49431152004174 6.28148303368144 7.19784265710166 8.23329458618824 6.1982273299832 4.84436993724943 7.33452414933545 8.10029136905718 7.94641008577076 5.92148004712154 5.26675838530302 6.72730987649006 7.89607897561075 8.584560170728 6.59987469840866 5.21632990663475 6.51032362394013 8.201198500042 8.06377391877397 6.97066972585087 5.87875478568935 6.77953022899942 7.91056425880483 8.08410737310309 8.33062469186924 8.26550005391578 7.15450828055425 7.4741663588734 8.40684496158892 6.36175418490987 5.19247410384954 7.28111673358925 7.83627976205321 7.98916000251927 6.74351055094978 5.03344485989234 7.70181655121842 8.43978924486865 9.2566206616092 5.63758599430267 5.39732074608847 7.13340338222766 7.4978581651544 8.67228056661675 6.52207856919546 5.68596784485119 6.23259248789457 7.17669389451594 8.80528382260882 7.95973372295799 6.49406710617306 5.75913656523007 7.38317930810587 9.2752649876254 9.33020746798048 5.23396000817153 3.93799329061347 7.95579049166974 7.85801236684695 7.81837416664687 6.67639675835264 5.26041089232641 7.3565334957704 7.83396236899978 8.25763104415515 5.74128996590426 5.58640509287739 8.57845874141882 8.50745290930574 8.74688385469484 5.93029526892096 5.6834667025789 6.75128805699905 7.84308285961802 8.08580740469579 7.50086912942511 5.98899036570323 6.65009937115675 7.8980055856931 7.90326883718531 6.0772603660002 5.99633028028751 6.59012119639429 8.18596841297899 7.9901698562592 7.00257852028684 5.03979949222075 7.75249781707388 7.57900222228271 9.29314179182657 6.75342335475885 6.06532303545462 8.07704645796471 8.62220861671426 8.60281910763418 6.47075437841559 5.26934023727497 6.89241982958164 7.95950049618592 9.69196973830894 6.10817185333089 7.17295988287586 6.80834930378845 8.88535313592915 7.66327830068966 6.7663284702941 5.40816435867822 7.55315084593576 8.32694610703742 9.30347323886936 5.97506399145309 5.61492244176719 7.10215780573624 8.07026569217042 7.90086013776427 5.61657412165434 5.97120430611608 7.15977977513112 7.69594374434231 7.66368421494155 6.02982838423832 5.34877831485793 6.26758810907407 7.83784960085069 8.18616163194049 6.38117845190139 6.06876970777725 7.47608867259843 8.67465421707842 8.30945810920688 7.77273311621349 6.52915206741377 6.49266101590824 7.65694105331399 8.5055434940296 6.53604436987742 5.44126246897881 7.22507472350572 7.14637657406289 8.64371042825615 5.71876114531439 5.37939889725193 4.64940991342969 7.94963460867279 8.84183845408573 7.39489339076252 6.34964599106534 4.96745629576626 6.99256983001142 6.50004979920491 7.82761945715551 8.09738147793987 4.56468463199273 7.86174346873048 8.7468798528431 9.49556872277421 6.20176981623451 5.655649477828 7.26310465578746 8.48463648121056 7.24525517345094 7.23927397483628 6.37623917503922 7.19262246309371 8.11243064864043 7.55280296367589 6.70752510069779 4.73520753883321 7.76388587503065 9.34763138892217 9.85748383875653 6.39808062113851 3.69848075669755 7.75090737523426 8.4309438030537 8.91817567350525 5.66978161342752 5.22362227489548 6.95873300507179 8.2354794129198 7.35077324486836 5.94437927952511 5.23584823503464 8.21239341305465 8.4062662861166 8.63699250261473 5.25734154641382 6.30470390525793 7.97423677924896 10.0811747029625 8.64188514493963 5.87699483212846 6.33019219591651 7.53374202176208 9.38289030352612 8.03256742858226 8.26257197939156 6.81887608410652 7.53465487477885 7.52970318197474 8.54248310162395 6.89030306352257 5.16645681405859 6.92341582608181 7.48847905746412 8.84327121140948 5.92572564768033 4.11392882753146 7.36848615628048 7.80998310025522 7.8770202549403 6.59786121123525 5.75657560840486 7.90346343217831 8.56724059272514 7.87094928232535 6.66312803560569 6.50258496690557 7.19241284585577 7.25605090041395 7.71022362539417 5.32811899294316 5.79253542386752 6.70134966062832 7.60243454156471 9.00168556693412 7.80168273850832 4.89958229122354 7.3752768960904 8.2979516207014 9.02005280895651 8.32530255541475 5.00919413296204 7.58710145675416 8.73204822276862 8.45730851934958 6.12542341110518 6.40007717537413 8.30030012531905 6.94303851828622 7.0296756653094 8.378952505814 7.00537088748564 4.10071414215578 6.78024398702392 8.94209938966062 10.2739008608834 7.39216942161365 4.8817765600526 7.49039861273785 8.0866886997613 8.88581595499982 5.14208962491094 4.02882716441506 7.51811653223303 2.59979625578436 9.5754448829059 6.73264788583103 5.99845944196014 7.29092983620606 9.08167518330949 7.14866131677368 6.84456886169563 5.9231170635762 7.3519944593976 7.0828662582932 6.79783082699382 7.04089428896748 6.3202639484497 8.67887990869493 8.11368920045907 9.62675919579151 7.36885971659869 4.71584481619256 7.51354375186873 6.78767269768294 8.37903102203364 6.50713173070335 4.16865479216571 7.91624973062276 8.63688361083151 7.98333282849236 5.95581220704447 5.4541501386717 7.87077885244054 7.04246369054509 8.44831075245754 6.14772470991804 4.69108534203555 7.34656114401711 7.4172525250085 7.62033669496552 5.52875570610483 5.77441292083635 7.9394698679416 6.22488550905357 8.7823393359583 6.04757235071404 4.65676768859076 7.47094287069042 7.58156837007568 8.82756202940327 6.84720885098885 5.0691117177792 8.07261577672838 7.39196280356329 8.90833286938638 5.2615018058137 4.33081415185274 7.08013845937687 8.34319747387763 7.01242905958955 6.32353186001368 5.86828188538901 7.36882582182369 7.68345958729128 7.85831716019304 7.69666941017005 4.60290413626434 7.75621476439893 8.17453545623465 7.45335575556511 6.84288627330255 3.67968789655313 7.03376109385946 9.18860056634451 7.59838055374255 6.82777436217794 5.11268897783115 6.7444710368493 7.47893124794811 7.18203538185008 6.9711380784175 4.4586766100394 7.83871375620083 6.69290149923282 7.43845396699479 8.04645686833275 6.41731572594534 5.23680592595026 6.92656723097395 6.75554767009865 7.6381136937376 6.68245229530293 4.98475706750264 6.99321161422236 8.32327105624715 7.97171363807544 6.47087839396145 4.34800139394301 6.64047830921048 7.54983617541391 8.19823760613446 6.48487544583751 6.07138803999784 6.71932131333379 7.98874972083772 8.40358558288906 5.6408018039226 5.25506603900044 7.32684157104296 8.53940511173676 8.16767253758825 5.3884027757582 4.13856444306581 6.69629311437211 8.40852779691272 7.55499436733693 6.04047390443671 7.08963083587741 6.96875865683585 7.24094938468583 7.70754788663767 7.02726721830768 5.98849745618033 6.74259767628486 8.06951099646426 7.54701112261821 5.88085801470274 4.79470880971424 7.30338903921634 8.00845524970955 8.15595836308527 6.37541208736563 4.81943492388909 7.03012265566574 8.09285508529461 8.88393341745232 7.28962135431322 4.53742278358569 6.88629521993177 6.79627050220861 9.3593196592372 6.13964648737835 4.37127216161527 6.95214244896082 7.94452393107452 9.110815245514 6.82014344174258 6.85063347674467 6.2940809481359 8.15124649611395 7.10149427164132 6.81403586993036 5.79728523811358 6.42539569248954 7.2133815589733 7.44527776238335 8.26014750823433 4.64829434417182 5.87934107293229 7.58331628592419 8.06002611830487 7.53800820797557 5.01334275239571 6.89456845957701 7.4771525541111 8.35207617315774 5.77731742906273 6.66990989111146 6.96527813613415 7.64514587197422 7.88293725929843 6.15699360823061 4.75746838394541 8.11187235868773 8.35597913432156 8.77102319487996 5.81486000299573 5.2793747687281 8.03208548251935 6.83501143342469 7.8762651047291 7.70828668805114 7.02400218545034 5.18323265134002 6.95413027387086 8.45739227039349 7.6384816917984 5.47693774741003 5.10476524687576 7.24493958657438 6.93322004674167 6.66291082500049 6.18038134466871 5.08816261284104 7.02191106346035 7.89350652066079 8.74790081752287 6.15987003048778 5.33185589456665 7.20966244709661 7.92088383074613 6.74543437054831 6.44960954618198 7.34832326734325 7.11408647436944 7.12467257782049 9.80376959242738 7.36363968804472 6.11788480409954 6.92876913852221 9.03393194233345 7.83058567579468 7.18312030985538 5.77156606169422 6.47246305529428 6.83436219759306 6.89289960409149 6.90544777318008 7.18660058091255 7.57172296942116 8.21540198035515 7.29330783832705 6.68753937477755 5.23679292060942 7.86393745471939 8.68562546717146 7.73030747953441 7.24646648176418 4.84611828776606 6.53966514455131 8.05068965475072 8.03674486816764 6.69145952651483 6.81617633634389 7.37098183665594 7.88320232370944 7.6658704868198 5.75740641519315 5.33095886479565 7.37681765724092 7.908094548249 9.25842508822734 6.24892812596957 8.87341433351145 6.6343434330919 7.98209682129088 9.62729713480617 7.85788671667154 6.33632155523018 7.54196295426664 7.48687184987528 7.63973812374382 7.56844555304912 5.13324997252324 6.78786466175472 8.22678530676756 8.16970324262986 6.34856645913323 5.39914264361665 7.37088879510254 7.8557123538301 7.60175353096858 5.42317086827028 5.36592475869057 6.4630025579799 7.98172627753116 7.17412280513847 6.91039087349822 4.58281056579638 6.83988392009295 8.97021054702784 8.04192024910922 7.56551854031462 4.54303241854753 7.22763776457106
Manes.02G080600.v6.1 8.6570582508239 8.00258315053414 7.96471975183617 8.45530954626689 7.89296206932221 9.62449554253007 9.03136897065375 9.27476411139627 9.82149749096808 9.65837115643997 9.16484339094081 8.60780510787589 8.88337110400268 8.68112979238551 8.50455650421751 9.65886160266406 9.52162385872601 9.6916097679986 8.60001780404066 8.49890551460007 10.1638409563128 10.1564981295161 9.14576577047385 9.16996574327256 8.41467041009404 8.76678062844805 9.75385417419959 11.0525547668967 8.83976704919715 9.11170870215212 9.37292258380027 10.0520467061398 9.19165644349344 9.50659927394925 8.73387666059255 10.1380311189666 9.48731457637903 9.66927764074868 8.23092273226459 9.07298625231421 10.1851466392464 9.76525715881214 8.87809390366323 9.18112562431613 9.16822373312198 10.0820460881042 9.94089874213211 9.56120661229528 8.31526045957656 8.96209222161803 9.86616452652601 9.65333896910717 8.37484730171843 8.77075832351864 9.43699668582173 10.5802365618469 9.48429618358437 8.92933642749804 9.44980618907113 8.43891014712915 9.00927143849849 9.43816714382083 8.51735078150754 9.44371259435603 8.42917125049574 9.62939543459992 8.58698439051926 9.46976882256133 9.24931777371357 8.98010419749133 9.96703492978392 9.55656819297974 8.88322822335612 8.98248693512003 9.57274679456101 10.1071243331108 9.45290347814318 9.20696976310031 9.80853373437799 8.30736458345432 9.21982284133557 9.45034021646356 9.54060540214742 9.27511456345143 8.31963342792368 9.04583221232466 8.56390868058129 8.98914726576855 9.01067698321866 9.01169861514406 9.92453130025642 9.38939796278357 9.5904721557236 8.95298654965339 8.5237902707273 8.15257324404875 8.5243518872163 9.68828747163032 9.13517427724405 9.03130704579694 9.96660178032067 9.50760370685691 9.66924936588064 8.77758728717031 8.62423832547831 9.31418466267771 9.51039962796752 9.13108173800338 10.074128620044 8.94465118228706 9.25341901467177 9.90679865363564 8.96128912834012 7.78331061461244 8.52493478628233 9.17063394024049 10.6107587964935 9.37862168748258 10.1753312727366 9.47787923828735 9.89982265657949 9.85633386694872 10.162888696337 8.35057253494548 8.8766281655259 10.2533775954335 9.94923945012836 9.6545663803061 9.74315008858622 8.80123621886163 10.3465659220021 9.96439632633524 9.11206495250063 9.37670604008798 9.00719661580984 9.40614832119164 10.3656708428019 9.52461034835037 10.3262777190876 9.63203902655083 9.10926111971633 11.1196603279291 9.72227487625182 9.89398255500582 7.42881793736424 8.01600695116788 10.0763167217816 9.33218864161275 9.36835624941988 8.82684231730019 9.42735940568985 10.5462025420742 9.34692573271371 9.35018389397747 9.05802107653587 9.48570365377208 9.5489278553577 9.74824089577446 10.0351024795165 8.72184841190442 9.70957946482146 10.0908325188152 9.65650740272955 9.07408015624272 9.63854157910368 9.92395856606109 9.74884380202115 9.46064000575865 9.26240188425488 7.89665612634615 8.81371144611458 9.58213311163447 8.85633300221588 9.61679098368311 8.05492558980225 8.17973272588714 9.31705466184989 9.54983879289537 9.29417396638774 7.3090586589855 7.98957657708971 10.0522350169932 9.44478780522553 8.8219866283997 8.78329266299921 8.91518107922091 10.6073412499796 9.5649792641329 8.76037753291217 8.93252975474298 8.02874233199095 9.03358188342292 10.9193052682867 9.82324433008341 9.81146783583807 9.55418583272791 10.2827925403299 11.2040898010774 10.589528114873 9.62763753184872 9.78834222058629 10.1335672489651 11.2974417264877 10.0329892208791 9.71560461507876 9.39477956361435 9.95979708948592 11.7448194298084 9.51746010719708 10.351413958272 9.64889166377135 9.50515349833235 11.0037051411328 10.1957732094265 10.0062081147543 9.74049499194519 9.91329368988542 11.5222530102335 8.66044745730834 10.0831281914752 9.42934574411173 10.1304463309724 10.0940050514665 9.98988042544945 10.0950067484567 10.4218846085794 9.93521166806501 11.4499029015163 9.4282551936285 9.58555954004765 9.97426077006244 9.87212744381398 10.9144387419443 10.1343498831967 9.8087686335965 9.65544372109838 9.97548109538298 10.6784036924444 10.0007074437462 10.1286481659472 10.0766066584562 10.7325789055325 10.7253802421926 9.9425867912145 10.5543661931918 9.345679697352 9.89259435460736 10.5512015254352 9.97750107890981 9.63729259856936 10.0793495112391 10.0936352862429 10.5684041210202 10.2396635461873 9.650911380524 10.3988750398619 9.98440300113783 10.5137273603193 10.2597235419471 10.285539917394 9.75623193943775 10.1593919855012 11.0588689105734 10.1005717094189 10.1964596478597 9.22297718730835 9.85013055900927 10.7482515667877 11.1587520526946 10.2526034295256 9.83626170055187 9.64685848395803 10.5965579053539 10.9815585420654 10.3642087921798 9.81587442537338 10.0873701361188 10.0935883408433 10.6805381408453 9.93926959939564 9.90577996317076 9.66889547554817 10.7995665662799 10.6684777497598 10.8367706844242 11.1607748275778 9.86794542236813 10.0940567477189 10.8098330415344 9.44001490030105 9.81158299317693 9.5239648613908 9.8885459778015 11.0405279428705 10.2921292976318 10.530371193989 9.94223641546184 10.6358370870086 10.9892030399718 10.4034525169266 10.7499025778019 9.6003443885266 10.5085994248542 10.7336694298526 10.225695201465 10.3632534254998 10.2677276234346 10.640819175029 10.5879296471844 10.5118797983467 11.0184729846154 9.97399418194343 10.432174172318 10.9902325015691 10.0629590189542 9.44327910567689 10.1192576625261 9.98664743855144 10.9414284940637 10.3775430487859 10.4332317457527 9.80083405000446 10.3874343228929 10.1191217566608 10.8567187005167 9.997211307624 10.4664963240376 10.1164454686885 10.8517588651781 10.5635138586837 11.4973995352919 9.45643561900786 10.3108591874309 10.7477061339799 10.5222712899151 10.4006746269421 9.6916878145471 10.7467627417907 10.7536749086907 9.91141331987806 10.8892314370198 9.46245930700799 10.330286898965 11.7347169589628 10.1175871566225 10.0910304142925 9.69505729916637 9.97936345656596 11.389340374117 10.7066145990118 9.58678810569902 10.5444832150163 10.3353902741024 11.8526289023334 10.4811173939775 10.4690694372722 10.0470582395251 9.35519084928404 10.2511767898634 10.9928960928113 10.3072799994366 10.0858851347298 9.69480521127862 11.9159784417123 9.56790768006312 10.3802376457056 10.033060427962 9.97817469567531 10.8784467636927 10.1992956526808 10.0929099255676 9.77556082574041 9.92595385441368 9.94942975618622 10.9348491600339 10.6771848484381 9.54978849563123 10.0054377415435 10.6385166661 10.7585859717356 10.2591941892955 9.63165582997841 10.8078700210062 10.2524389923726 11.1789588331048 10.7634276633173 11.1812097963496 9.72664485274444 10.7175144686849 10.7064111637971 11.0102738152297 10.1870388867294 9.78758179545381 9.95425654839413 10.9577097661179 10.7638591925317 9.73234018088127 9.4204489142665 10.652455801678 11.1485945115797 10.2658135975548 11.9642372912038 9.92084345124045 10.4013215422243 10.8367658262647 10.2735210770465 11.313136847306 9.47431764209633 10.1922310811311 11.1880652531038 9.99473821192024 10.0670663485909 9.85729173714428 9.54567989397598 11.483462834055 10.453264217442 10.8433143141248 10.4275299765234 10.6015692699856 11.4424237920846 10.6229515218146 10.2111772841515 10.4511766060151 10.6161424613203 9.89212151325171 10.2607661258303 10.0145029495665 10.7170795359638 10.608793495304 11.139002871389 10.1129426214477 10.3249394555163 9.61354182439245 10.4217750420799 10.9035409698575 10.1377535268242 10.5497254866725 9.69623659372466 9.89691095693656 11.0487055220959 10.1132764506362 10.1244067555324 9.66071609613911 10.1885411727183 12.0372893466997 10.4181311711583 9.11263831173892 9.78288855482998 9.58453328545749 10.4565839779793 10.4005422098107 10.1970396977844 9.48004274129893 10.1670791359831 11.3233318895128 10.134285060972 10.5724078516895 9.54791160405342 9.16538435560611 10.8721114640774 10.0809731186365 11.7082029846152 8.93637571093348 9.34481208177657 10.9059004896999 10.5264975892045 10.3524791545199 9.91013323029429 10.6377532277955 10.2269161017349 10.4144060353399 10.6549914332251 9.86386926386587 9.26433399873671 10.4198698876751 10.6710610715492 9.57453981992851 9.26825347527189 9.21345348910596 10.5512048027709 10.535928453744 10.0957516852723 9.22845716013459 9.58936163074402 9.04654560542945 10.3414856043116 10.0863146444625 10.5600458754658 10.8963697841777 10.8436638717869 9.90068982394522 10.2862142334307 9.35010168939876 9.19976420585319 9.11752399834899 10.5506956146304 10.3391493238565 9.83389624441905 9.73776036794689 10.3633195993682 10.591575356992 9.61593242653378 10.4490983184984 9.64026810756712 9.27869539929461 10.6697043637902 9.59965085468577 9.96218951612826 8.89402010455056 9.5451565369242 10.1906064992513 10.1694205741223 9.65000667831816 10.3226857911313 9.81037781264455 11.2986830047896 9.58462703479817 10.5758174808664 9.482751552869 9.85422859645933 10.6323113510248 9.94618458617826 9.75868035008691 9.73362042105322 10.4191220901281 10.668990114763 10.5350097961004 10.095250329921 9.21604164436441 9.9106211319164 10.6359875761464 10.502735270604 10.6147336879298 9.69219028059118 9.84528215669105 11.2417168371448 10.2277003054307 10.4087238564332 9.82541007279641 9.9831672534723 10.49071407572 10.8933678973165 9.72984582459017 9.71143043254227 9.33937133092978 10.1933907716364 10.5279715579457 9.83095561743719 9.85177872170727 9.47205818800816 10.5677766223966 10.342246086555 9.75464149510868 9.30906640865584 8.33425629753447 9.41633732169998 10.3091217019742 9.05416005666265 9.64783388898688 9.4048292840524 10.8616451227473 10.066532374067 9.44845075707838 9.4204512908229 9.09736396632257 9.35557629527942 10.0221742358947 9.52421100975278 9.38544228170067 9.59964496471719 8.24048027601294 9.54807819434414 9.28018268847476 8.9682607967827 8.16636153319861 9.80328675611859 9.48763804574915 8.17547657687828 7.79919116675551 9.39926588617502 8.47488251240722 10.3612576001619 9.11470387768152 8.30895488953739 8.83917959388338 9.51913765719976 9.37608095224499 8.75590223990612 9.02940567011915 9.33741731952836 8.29076485116602 9.70825601421401 8.80594146743842 9.41631532737991 8.02105131595931 9.51089672894489 9.06397191906958 9.94591791033891 8.9931722171923 9.13535340954574 10.187518993859 10.3089315742068 9.83202280150789 9.33647270305843 7.52695896173368 8.30041128619972 10.4023714509834 9.04924410072511 9.15954086888211 9.44581424157991 9.3752316404149 10.3931711982221 9.78505856995427 9.07286590152197 8.30801709285815 8.97718110124542 10.3852942643707 9.06100239002837 9.98659564623851 9.437014836321 9.35842029123453 9.59425980525179 9.62101639321593 10.2444505258459 9.57995689783976 10.0739818294351 7.45523050955421 10.2093718734984 8.78225523162958 8.56258667168093 9.25968144143595 10.1839057560063 10.1610877474681 8.8478551336418 9.84844833908737 8.65915661096689 11.0364737841487 9.72949035157958 8.76220835535105 9.54289613723553 9.87157484373492 9.47925673154546 9.81581998477018 8.74509036650087 8.95233890365221 8.48348125852301 8.05176635076076 9.39512316523258 9.21125315111642 8.85095093808181 7.28789216814691 10.2159596751678 9.17511016712507 9.345746550902 9.33598191089841 9.10169664617879 9.34035332408371 9.03604710799461 8.86947718632068 8.36176778172612 8.14897848114732 9.88644339688413 9.67559634003566 9.08963369750424 9.95111866941014 9.05482995204376 8.39662811470805 10.611136418032 8.33789648779153 9.03666156237208 8.84004567160592 9.23113925040349 8.56366913141018 7.75255332533518 8.81695185821711 9.38270625558058 9.81659353534416 9.81750383319525 9.57081642145083 10.2868151320511 8.51895196613075 9.53382338117 9.9693585000803 9.39759247905048 9.60122579102641 8.34540387304479 7.80372821352436 10.4331605536516 8.93927502750375 11.4279183214096 8.97837544087482 9.55746313323353 10.6167025974925 9.81311236524357 9.75545480749517 9.26801157018275 9.41520586730289 10.3961103259825 8.89947322701845 8.06814221447207 8.80603984009456 9.1187844854125 9.39324658476098 9.14353722907105 9.56282092534962 8.95291684092636 9.57682034179598 11.5494375587843 9.73108253530149 10.0281122815573 9.21363004052704 9.88950695730865 11.2178187040303 9.48682298514585 10.2268465937784 9.90059737441252 8.93056076722458 9.61435786253612 10.0895469364995 10.3081599619069 8.40628983293508 9.24646967666874 9.94171274930179 10.6222117649779 9.15164865032535 9.35796324516827 9.07256068990172 9.81713931604657 10.3249453925995 10.8740827650744 8.12360841558609 9.88269285942054 10.038816359154 9.63807125416412 10.1978700708669 9.26446180081099 9.16246519419619 10.2040115768203 10.1336590633236 9.33649828908974 9.34241865294206 8.94328990975637 10.8567178057674 9.97292437341563 9.58344371698981 7.53340366661021 7.90280632330498 9.6619158000524 9.56126150835057 8.50225104168 8.7834603735964 8.41632384300886 10.4654157422986 9.61220481876455 9.01355760133114 9.056129829677 9.49664855682523 9.15847392357779
Manes.02G080700.v6.1 5.16171440014827 4.42826423694023 4.52653167792787 4.50452197021879 6.06828875427935 4.60059294719446 4.8706838860438 4.76250285941248 4.57268950638948 5.49952909691927 5.27994650779987 5.02614632661936 5.01510144220092 4.79959751807212 5.27676974426823 4.55019152913346 5.60466062707911 5.05673170833259 6.36215310038342 6.35088854988706 4.42859187535835 4.90882895067462 5.1383277195669 5.46502534604578 6.301982123506 5.96524471987556 5.76771489994516 5.1837139857175 5.52819649414464 5.9329736302117 5.88002717896732 4.21744849955037 5.29966761672121 5.1797495465046 5.98569302593535 6.02348624997952 5.9415693574887 5.62538930851153 5.19416411713159 5.31852371533803 5.7556241292051 4.93024416788896 5.39297467550846 6.37039828294657 5.690568126103 4.31353316897254 3.98542741831231 4.19509937476731 5.2813839729124 6.12487511898977 4.51340644366357 4.08955849930752 4.80709561830109 4.71810403621787 5.58660485123634 4.52194924810261 4.00329824664366 4.29300832683271 5.48932841467481 6.80342428070643 5.70858066045927 4.35891359815954 4.20504956737304 2.59979625578436 4.90624234874243 5.34762504855024 3.57192143423125 4.52046022194206 4.43422888313979 4.66392953934369 4.23795117700515 4.54118081748819 5.52985235561029 5.36305375509599 4.35439551718836 4.0857042864662 4.10954521212555 4.97831872097968 4.63768944548833 5.88212753690651 5.1505581974321 4.3941112550299 3.58373104766204 4.83402252081021 5.96077896468466 6.23508896704727 4.82902169085229 4.39002622039475 5.07557858543911 5.43392157087712 5.49484404361393 4.39310760010764 4.66343872638935 4.19478369902351 5.6713578930303 6.20964126423474 5.0401613002483 3.43281061860876 4.2392605252348 4.06119057771725 4.99562362761242 4.06943459121527 3.47304370785199 3.91277088731596 5.12862405186618 5.30812399887905 4.3174939301452 3.85921212582923 4.35884851362683 5.75949577028345 5.16866993965856 4.37176183121279 3.23406369003861 4.19729973343173 2.59979625578436 5.84800711921259 4.77584887899289 4.41575738095373 3.40831739229295 4.18456821436852 4.0845396550124 4.2264266400351 3.09809346900321 4.11704435217266 3.86397515092349 3.52116708325194 3.3434653761842 3.6503738896489 5.59481164135613 4.52041847923362 4.01359721726879 3.74662764509982 3.89346465527584 4.08778891120065 2.59979625578436 4.47230572239432 4.90433684159306 3.5512943216041 3.61876043141201 4.36060981878653 4.74648606974053 3.9730316781277 3.6161129942103 3.03461879545996 5.16798534557289 5.71284634817483 3.95000533915541 3.77757215964542 3.73410293698977 2.59979625578436 5.71458605676975 4.25343892241773 3.09669850574795 3.69803212320307 4.95487207143192 4.03909070342977 4.84811847331967 3.4487476336749 3.82545553009634 3.82748313306354 4.87923225213509 4.27464756744139 4.1404108747999 3.90727234123115 4.99333551381934 4.24470430342269 3.45050421449097 3.41510177671445 2.59979625578436 4.74782748978161 5.28252995294964 4.06225761433274 4.11713567805442 3.71352709367147 3.81336031802539 5.38215006043464 4.84277110039001 3.61197994694732 4.08584345613752 2.59979625578436 4.57395347021365 4.77955790394239 6.30687493371459 4.06742351644114 5.24438352063422 4.40474000062571 4.7530005444262 5.37517943712633 6.15173351117638 5.89464958771772 8.12470028726192 4.05783252248675 4.22648295032079 4.27776866776854 4.06658291671479 5.34812760091216 6.19373867807384 5.09312502950004 4.4170250773517 5.64420715922371 5.82598317230837 5.80601452095182 5.12049411149528 4.80165577417535 5.24163961683964 6.64390745513917 6.26040705232393 5.29418779315513 4.33676872940916 4.84574491320608 5.56640891430587 5.81073955485979 4.41186666836158 4.24869208935473 4.95728485410518 4.44397933374375 3.69953468483178 5.3240032930984 5.19878403319461 4.70910785226399 5.42927260878739 5.10948377951287 4.20090065972222 4.53994914004902 4.33185067394883 4.93423773241194 2.59979625578436 4.22027045302236 2.59979625578436 4.78057028984518 5.4977479064478 5.20754689823662 4.02904854250038 2.59979625578436 3.66084073289557 4.33575530874759 4.70786385125785 4.66780110147988 3.61254156417268 3.5417079700816 4.50996042039975 5.60949529501692 5.8147264370973 3.53774756331253 4.43649442474779 3.96554473606679 4.23691375842481 5.23369506827684 3.73996799412852 3.70832434765359 4.14357415415981 5.69078118030968 4.72381660649711 4.41177966180513 3.74987951151849 3.73254242417272 2.59979625578436 4.27904251725738 3.99697679387777 2.59979625578436 4.21027499894845 5.29884517414787 4.89544784176968 4.09735060513277 4.67358808648919 4.29520796724491 5.69243137073389 3.72609391070597 3.76993209506102 3.64450280832904 3.6621909673965 4.73041365241294 4.45223148168485 3.49534980656046 3.06864531641847 3.53348012249341 5.65102941944891 2.59979625578436 7.17669389451594 3.23672803855937 3.30262129821875 3.35219443992066 4.57733631346419 5.07484653442293 4.6667671559482 4.70722368183999 6.44736138349774 6.1662646608886 4.48093156233718 3.64055824206906 3.85978030151669 3.62078637969324 3.83026908218474 5.18057768400142 3.34567679932435 3.87588028550127 5.67947641621068 3.77282643439476 4.09356781758957 3.45614966072342 3.70249481191501 3.64106149683456 3.9074884632975 4.64331373921658 3.16495280147876 2.59979625578436 3.98626739876743 3.73104172527703 3.82066918645868 4.62558517334317 4.28550640542332 4.0938614220217 3.77178160445201 5.48301317101777 3.8617926093845 3.61039820947627 3.4222802704751 3.63892444229326 5.06699356904372 4.14728767738682 4.00996550861113 4.20268331504518 3.41312046559163 4.413775213141 3.08982373625139 3.07280994667388 3.57079195732032 3.94015693958375 3.778875219469 4.13918141603811 5.00958551263064 4.57446102489812 2.59979625578436 3.25434752792638 2.59979625578436 3.14223713453464 2.59979625578436 5.23906406205306 4.97484249065799 3.86976790507812 4.61431718763312 4.54807081784639 4.68650849430965 3.6291041059735 3.85008500517609 3.53014888630321 5.06587138829491 3.26109012879803 3.61411445291512 3.6251123192678 3.88328421512736 3.97016073246353 5.50648534025154 4.03795126405488 3.86008212595198 3.85223087469537 4.39171854128501 4.34340314449721 4.58432861564788 2.59979625578436 2.59979625578436 4.35105245677429 4.1830103381962 4.67260280311153 3.86144261009251 4.19695890766279 4.94492430426351 4.55996430124973 3.92777041351893 3.70128163420346 5.18839134985627 5.20968838508081 5.55734845423969 4.96143245681275 5.20492721697171 4.44410593126486 5.82027266132016 4.87243389927479 4.96745629576626 4.17205423355941 4.62296677775467 4.46555015530837 3.6585206717842 5.66335781340216 4.63986431741421 4.3295888853896 4.67593619520498 6.33634028068017 5.20627003822559 4.31791265464538 3.35812029621829 2.59979625578436 4.29605643291982 5.83052440245622 6.25093495608666 2.59979625578436 3.51159020852859 3.68541532571194 5.42794844328131 3.88470582115985 4.12918528612565 3.37221118168512 6.06890552372197 4.80879643523318 4.22628114414909 5.20755020279274 4.18217653958045 6.2857820756509 5.96335757486448 4.9545730326272 3.54002058805831 5.24858260135202 6.00054574911853 5.73605915705974 2.59979625578436 3.30034534379421 3.57920802154271 6.23432643439995 4.27647691396808 4.46240418452678 4.09634131682264 4.29319559332577 6.0940449389288 4.51740548040876 3.83847118620097 3.95065796328778 3.20605869871251 3.99200293977257 3.90633645017812 4.28817144464823 3.32182210435295 4.14684132631294 3.26470865579439 4.06084683536767 5.78878404211356 3.72476496377402 3.28868788740215 3.81507478095943 3.76564883305679 5.0575186270087 3.70021863252178 3.16827723233197 3.14267566082531 3.61356183406947 5.04542098963421 4.23107819983971 3.53345212500998 6.35456845406592 5.29970810755228 4.48950501400063 4.03971752953718 3.53416582521799 3.95921013793177 4.41942853873475 4.59396492194881 3.61979586901477 3.33926872403034 4.16290904111174 3.07142817417063 4.79114382170819 3.65809315207231 4.11070147214262 3.6983488676737 4.0662233689892 4.4628129562304 3.43661259381833 3.31617825122147 3.91918525734912 3.26482453652333 4.23902730786408 4.46687517008231 3.76240790581189 3.67668094694869 3.31367075302264 5.74388690547561 3.77715138267553 3.22831015235155 4.93578006322342 3.97462301866294 5.05156483539776 3.1782393393218 4.0366002517989 4.35041938193346 4.89397516471962 5.05466325653301 3.41604772664298 2.59979625578436 3.97374832470189 5.14430315599326 4.96701241384586 5.07850441223061 4.97469002140052 5.46760543218729 4.34920609894046 4.08602949628016 5.32966906900448 5.48717835890407 5.13154560164487 5.00311285977153 7.12740634173814 5.31201624700912 4.77306981848278 5.37457433878261 3.58227561620931 5.37599311617095 5.6908174660609 5.24695994787759 5.4790265516363 6.45959414209247 6.39918368583362 5.1079385298375 5.5530798941993 5.43857864536188 6.126074598057 4.15101044139279 4.35700291707143 4.4327541574821 4.39587060646031 6.30547317515699 6.05352144591082 5.25066907555015 5.00568851949649 5.0008265237219 5.8828251834733 4.98662927608358 5.09657329426377 5.78180130079933 5.15494867155267 6.33981432158562 5.25540282853795 5.53586695192892 4.97910943942978 4.61262912306412 5.36672723158226 5.8216094758608 4.47726345222936 4.18502579343507 4.33716549836568 6.76279296616153 6.18500216183744 3.48037588270895 3.7083712745103 3.94474846747449 4.98885355857355 5.83941758444696 5.93075148458242 4.30352594416297 5.46441141032474 5.01864171317875 5.33272023905533 5.1217606159659 4.62750653176022 4.94862690326044 5.79162848101707 7.77031623873208 4.16300874332527 4.43790408417564 5.17829929741435 5.94527312981769 5.67476129568465 4.59947960474485 3.96933255596001 4.6516145279204 5.58212699745399 6.88015111565183 4.06374860045291 4.85701591449194 4.2866257059333 4.9801735054275 5.55908597008498 6.92461382768218 3.98651762349796 2.59979625578436 4.62297452227172 6.10734891689216 5.69277709936289 4.68999960726321 4.3746432299407 4.60420255790963 5.73961854936136 6.6265937641144 3.98466633223006 4.20880543927295 4.00275956445404 3.90286750912877 3.87596597040693 4.42085596073655 3.87627587420941 4.51426671122712 4.29405333262968 6.90598375971895 4.60499491105804 4.11721428326127 4.6717556941788 6.47534164293803 6.88101695275526 4.63588332741409 4.39206573500029 4.55763654426969 6.83430369755191 4.58572973562395 4.8214399509088 4.46432671092422 3.86662691579016 6.85837263466255 5.39708684085904 3.96904596458225 5.43068429805778 5.0792177626487 7.20006519416089 7.38877465876097 5.87223036533468 5.97096929885372 6.731835568716 5.69169164596758 6.14585880770104 6.03087439888797 6.26497647261464 6.17809630971071 6.34480342621695 6.69631582184563 6.06074927705576 4.73225711232393 4.53484710182002 5.93934883727298 7.27100934822202 6.31195260322358 5.21631662540804 5.17955313297378 5.22409766931607 5.72440515974775 3.95201576043433 5.0374023038791 3.50978775222963 3.86318106408786 4.06331070046321 6.25954846100114 6.07822731027189 4.40711821045092 4.15904493162123 4.91307481343166 4.99552822400766 4.16102859088473 4.10121999023674 3.7659137442425 5.43432250724287 4.65592842870199 4.52235131816447 4.11133455544258 3.7341416335537 6.62866895200848 3.86545988394052 4.21606701214564 3.63892350946115 3.87338178481823 5.06932029409501 5.13108291698055 6.50185653103526 4.3886035672289 3.93823011671863 5.01455920841662 6.07216471755731 4.33715928327187 4.67316859480583 4.09495703329264 5.35048848530651 4.45824263689333 3.99277262172578 4.31838416587137 3.85464068245156 5.33254782967975 5.79823590269886 4.97092624740695 4.05500280587326 3.39845749303654 5.72128575166436 5.50545106377994 3.93224927260848 3.92758475912141 4.79685189520123 6.12249885742314 5.23450090946292 4.44509431108719 4.15029403147123 4.16579770534861 4.44264531622541 2.59979625578436 4.57616735560759 5.43284111539091 4.20728187979744 2.59979625578436 3.90856160667753 4.02325558256586 3.58035369690722 4.56147871684152 5.17911667561826 5.6085295802359 4.44445085305624 4.00791751354323 5.57939907572441 4.94137601343109 4.28796603573824 4.84615530878947 3.6756084057258 3.38630181835361 5.40545749184595 4.73778274639387 5.00105885425338 3.88792643337414 3.51193450945408 5.8994844369886 5.59667605178492 3.65463134791335 3.66422052447981 3.95822354543782 5.0221910547591 5.68324013471541 4.25819570546151 3.35328498908235 4.20487855906137 3.85928160272721 4.69401015571098 3.30313529149927 3.91632379626202 5.00907677466464 5.07528808165383 4.03464672992125 4.29824386362395 3.43782853744042 4.03220279342584 6.03710767101932 4.46830221173706 4.14279396513624 4.64032789645402 5.61088024143791 4.10691714609519 6.29074000804757 4.44509448050585 4.60031384011587 3.55792757479529 4.49121064882361 5.36001348964851 4.30111401224888 4.86641735101057 4.07785618513684 6.02705335735555 6.23090232345565 3.95129183154967 4.36171270542769 4.72371429395055 7.2489102725099 6.2356873382548 3.96521401075808 3.99971141227724 3.50796474887411 3.65652674798494 5.84010245298629 4.4561292997115
Manes.02G080800.v6.1 4.08931129459723 5.89876124288946 4.66507437105503 4.50452197021879 5.16366040115854 4.71113318618133 5.0057133062587 5.86474775855709 5.23189353060014 4.99318443078774 4.68575643727568 5.31438066975928 5.36739647958109 5.01313701025272 4.95443578019244 4.6661074262917 5.19156900529704 5.24297715705908 5.66575198879204 5.49140330394428 4.95174829013555 5.4748588447467 5.39399008067022 5.28711480467603 4.86813440492038 5.43613425186829 5.52159590577302 5.13816834468192 5.66021499988367 5.23207502013694 5.3893385597636 4.79212869431462 5.1453952075018 5.58541575856802 5.19348646898557 4.38339172483685 5.72474472802634 5.65815353170456 5.76495823724127 5.17888647246206 4.70559864717939 5.0949950295189 5.24105452762996 5.61443049187061 5.42736847175928 4.39603948742538 5.48964154913397 5.26677690933134 5.73943347593085 5.17939130775539 4.91463031372971 5.22706498194013 5.46008410320661 5.3634842546843 5.17223650721223 4.61202384795554 5.31820570012602 5.58476719836783 5.11773183253549 5.17315087215892 5.19642683600353 5.55440001652857 5.74836135802779 2.59979625578436 5.6837805318232 5.1447470677866 4.75258263342132 4.82973749913349 5.37945106878381 5.70020837194271 5.21778377131459 5.56509448131617 6.15270488238986 5.36305375509599 2.59979625578436 4.78876379136237 5.55051562060405 5.56966803677235 5.25660826372988 6.20266761234758 5.05864169488596 5.35072185670866 5.73992692618936 5.02351759326402 5.55974054422863 5.59757269013422 5.68504068432848 5.68077350479704 5.55206445979442 5.93328503935753 5.01151215309466 5.43236864724738 5.75225322500584 4.99235197411577 5.6713578930303 4.95868092807407 5.30061239391301 4.96370542008634 5.05899827729534 4.69717459867696 4.99562362761242 4.60409581369442 4.94360026004954 5.73077270633623 7.03778237732441 5.18501017976578 4.3174939301452 5.11615985056915 5.40330624305604 4.93758299983011 5.07493449839807 4.74156683859348 5.04611643876264 5.75310048170821 5.67228931414433 4.40903198082104 4.7290239259891 5.43870187930755 5.26791930824129 5.90676489446842 4.8619601211783 4.2264266400351 4.7033075677148 5.28904716822081 5.04691240761085 4.36233901704547 4.04275430652555 4.51294893881543 5.59481164135613 5.13101189265024 4.38318551186597 5.63612893281522 4.72024111151155 5.54037773196922 5.32506524222314 5.24062733933595 4.96284219133442 5.00758726283558 5.01166788807783 5.54226907884014 5.7942245284903 4.40921261215509 5.01360447922682 4.64876658814428 5.31527462798214 5.29492202139209 4.69655971859307 5.19932034364019 5.30236919861532 2.59979625578436 5.82199596815842 4.54669478464301 5.00175248806398 5.29272840554367 5.04861107473241 5.46086069062679 4.80252932009538 4.59106058904831 5.40752909400371 5.10267243431434 4.87923225213509 4.56665327697094 5.22111075582282 5.73885092185816 5.41225170117536 5.34793407529419 2.59979625578436 5.0687025731161 2.59979625578436 4.87197501642176 4.4126061461748 4.79458017567572 5.34364243728131 4.96298652769545 4.86058809687467 5.53087464743011 4.98338592630287 5.23138189556226 5.03419763193392 2.59979625578436 5.44750054263233 4.92948490541305 5.29544241237297 5.98819945460049 5.39641458121265 5.55584834422008 4.90498582060877 5.64276136115323 5.54493121668981 5.62758243916687 5.71016439043548 5.06534872018834 4.73548497538029 5.08580328087224 5.4686163845843 5.58882007354642 5.8088547568352 5.23475256144133 5.38448881923091 6.04970240314119 5.89915770966633 5.70033571447993 4.22479426771852 5.36725301192478 5.75003011399106 6.0217256264577 5.74057705093981 4.94486706098072 5.20441147370899 5.28005994639228 6.233279404948 5.66034600800215 4.73225623988062 4.86697625315979 5.1186561895502 4.93680211116924 4.62534761440328 4.29141767882129 5.50633904346967 5.57136299309213 5.1790977183045 5.34760710781889 5.0875078214305 4.82747829990479 5.02873189996138 5.95572336734192 2.59979625578436 4.79568559005417 5.41775509638884 5.42309992322928 5.80008716439634 5.64740944396927 4.55228589297639 5.74435641539288 5.95690826828565 4.85723643213074 5.47894459411009 4.30290476043136 5.29255283897803 5.27950844139843 4.93349314334991 4.80839280184678 4.79096372284353 5.12751767082377 5.37179165217382 5.21108855985309 4.59109325246077 4.64368512533832 5.2584707996858 5.06958232505761 4.92661743828738 5.01300297351497 4.16341129940291 5.36360975483346 5.74330359903664 5.00997729161147 5.07827029939679 4.70136139707782 5.66958039437697 5.27119672209481 5.17890873704949 4.19338696921202 3.76766519734335 5.31320378208116 5.53605516054673 5.29762652538741 5.39066349456826 4.15672155169245 5.28451245176492 5.45359891450195 5.1594204704521 5.15043897757262 4.62784417624008 5.29748378221107 5.23375569115595 4.38402246734263 5.11871477539852 2.59979625578436 2.59979625578436 5.0813015187718 4.74946610836734 5.46528290265448 5.27430423633777 4.70441853966502 6.13943743451314 5.12838280985082 4.76174446283205 5.23851736719162 4.58022114399025 4.8393550099836 5.34958895378348 5.31041846492999 5.39795006763653 4.89511281397305 5.47352936060949 4.8203083577575 5.96453484172198 5.21889011107405 4.63495191255349 4.90487541258868 5.28771911761285 4.57089772062413 5.013948226177 4.99671329613338 5.02990520567563 4.57191938643421 4.81154546982179 5.2334860226903 5.18791685313205 5.3917377562064 5.11831897206066 5.23993984595789 5.8167714003443 5.21912900766506 5.10996224891689 5.84139485913883 4.96290732425558 4.88178887290621 5.22431584381887 5.32068239915332 4.78146558047637 5.89628522379986 5.31782446940878 5.10625967904267 5.30148128376873 4.87180404499897 5.14237946548565 5.3478837361612 4.54791539867778 5.41060516184879 4.66952384908727 4.08998640763824 6.28297791613009 4.53831103154474 5.11747560848868 5.18019430247445 5.2048380910696 4.9604835581982 4.60115349631999 5.11588640146409 5.10696481390873 2.59979625578436 5.07084018018485 4.65235052130321 5.36713365182628 5.14741890498286 5.15939236295317 5.13150853874991 4.59274071790841 4.70258545404062 5.47891860101678 5.04935888238982 5.4455370498399 4.8208252304534 5.15924547312244 5.54741830375864 4.81090019525244 5.3864006189952 4.74583696615558 5.57967163651049 4.82396988667721 4.88808020132637 4.8121935939729 5.2741617054875 5.27096358737236 5.59557916781876 5.6765616124242 5.63468884098517 4.48683901945285 5.70641436542295 5.79558765745449 6.15877504781712 5.55734845423969 5.12479634366944 4.80640965075616 4.44410593126486 5.12073897745268 5.47016196603576 5.24464745035171 4.23542959364839 4.82462311551209 4.91378689862317 4.71888194549579 4.9892839595558 4.3442190792644 5.12756575801925 5.66430554151941 5.80651581344492 5.23257286030177 4.02797903875605 5.36539963825267 2.59979625578436 4.99848690157092 5.45063570736461 4.46668977319017 2.59979625578436 5.04041186794496 5.229880802704 5.00756254076278 4.84905751112074 5.31250263989136 4.25532952395257 5.6394488674201 4.99436177997352 5.12254267418709 5.09979722203493 5.03853133887887 5.75781583496448 5.80657829597833 4.24077504340824 5.52350286353806 5.24858260135202 5.64792703404764 5.50831659305221 4.02767706067778 5.19496045285805 4.46402020427502 6.28563299355783 5.30308655103378 4.26496661200365 4.67456084827243 5.27872855686352 5.87699483212846 4.42053461633901 4.80900620594935 4.26222110761596 4.6957114263506 4.86565765286465 5.15248956936192 4.28817144464823 4.51875169953631 4.55665141078143 5.73808543409387 4.59309705029974 4.82568103098201 6.04083429767912 4.58336335923903 4.76531038673658 5.7902087677079 4.86865144995611 5.05420234482301 4.51826063863678 5.34882944341889 4.65647982692784 4.57206896782117 4.83636369743871 5.11787471291438 5.77146261947737 3.94233965432729 4.28978602362085 5.2495047350844 4.87283195546891 5.85372075336821 4.58670245930921 3.87828827602203 4.53432519815067 4.56001074811085 5.74893256752702 4.963907745775 4.67014457476377 5.66173863416548 5.65002481649232 5.14237751353242 5.17463785785773 4.4628129562304 5.30407509825835 4.86653471350228 5.29013737360073 4.99778601323083 5.07749712813998 4.95728974101099 4.82135172969161 5.35908101985756 5.70932378161956 6.0699847065982 4.02361308594846 4.91613180652812 5.39862317731028 5.41672588319586 5.68017143585504 4.0753274338864 4.8399548361119 5.46066660420419 5.58954233507812 5.44396752233988 4.61933707281868 6.3811581025713 5.16968172724614 4.91032396136452 4.76505354445155 4.41427197300779 5.31238686123693 5.63617353566539 5.03570908677624 5.04244643737445 4.318343811833 4.96423297769114 5.20488929533532 5.69146584578739 5.63728415698905 5.57914052141445 5.30180458633957 5.94665691698571 5.44016184115979 5.15588548222573 5.02032295877988 5.40482610018576 4.93552434779904 5.65187079480343 5.18609608052685 4.71960301337875 6.00351743447143 5.80952704011319 5.6419401984611 5.4541501386717 5.16086403007488 5.63260757201458 5.25554788167002 5.10037642667206 5.07597479601367 4.58814280976913 5.28899222307975 4.73713709122796 6.00758816797066 5.3570085447976 4.4943932086342 5.48215356396623 5.24492894418315 5.76083158102263 4.88749367545787 4.21403476247561 5.5801610997066 5.25377165114707 5.23431924886836 4.97485886151239 3.67704188197736 4.96156896755261 5.40570796048612 5.52778307013026 5.75546572289375 4.62100309062915 5.47165384137719 4.92229256405774 5.67944278745173 5.45623340736547 4.25602663198486 5.42218545407041 4.82816931136984 5.34628858744136 5.23534684137398 3.83844866546774 5.82907592610517 5.35315587637831 6.0028291758827 6.04712379366356 4.4746343550002 6.2596312123052 5.87919036051336 5.64878116735313 5.30149912091389 4.66964406816034 5.11287804560122 5.18560769944119 5.73605205877669 5.83035747499368 5.19930466628483 3.90745628026551 4.4068791012108 5.42003797824488 4.98064204560741 5.16779851801175 4.35037491039052 5.43846308275631 5.20685437252682 5.46149775455693 5.03532209840346 5.01443981062699 5.40712385032762 5.8518958807838 5.35662909608064 5.44791096642978 3.98466633223006 5.4829157788648 5.72120616716191 5.10809531194626 4.42980311231387 4.91531722652645 5.34292834046591 5.29969847041398 5.40873424720186 5.39710756798005 4.74196741806627 5.34376309624048 5.01682054449988 5.18689960656346 4.81418458684619 4.6930636712557 4.78027131680255 6.0251952996352 5.40113073525439 4.18196899199269 4.4131675108357 5.09942293091078 4.68019352454813 5.77024645664773 5.58072275603884 4.8929994984383 5.16509762681034 5.0792177626487 5.47563013648604 5.64164374417921 4.41006310523064 4.90617423901519 5.84620397903988 5.51859100383493 4.50422311865572 4.65794199557539 2.59979625578436 5.97344578841236 5.15888063434543 5.92255535655364 4.91986901707265 4.73225711232393 5.55362965167779 5.38643655736877 5.27684838800609 5.75972120687317 5.21631662540804 5.6611283470594 5.40916357362287 2.59979625578436 4.14418559413127 5.64157477184737 5.06442248541348 5.29492015715611 5.29289928178894 5.59967726685854 5.63490274058531 4.40711821045092 5.1433921407372 4.5250600410798 4.83071134695812 5.55734742158315 5.52446969519728 5.03308645747029 5.1909062690305 4.86978215166562 4.36684631030824 5.36112471028779 4.93775403235419 5.2039140691697 4.34019960570895 4.51403099658205 4.39565414980959 4.85033158652943 4.68515393495786 5.08802473948888 6.50185653103526 5.62284423281244 5.16640622195084 5.47539384803193 5.14334642573154 4.67496821850876 5.11610502905044 4.18909740301459 4.88266953146706 4.73310898209096 4.55668725866917 5.794646798222 5.38798468016624 5.1712413465555 5.71289684305217 4.57587052809233 5.22361653058157 4.80535017256589 4.69675192098163 4.99343659608505 4.0968538745576 5.47057796286673 4.9264613062814 5.82905594551981 4.75516647874659 4.34531704021384 4.96597485389472 5.13837862047943 4.23867587591997 2.59979625578436 3.84772481985263 2.59979625578436 4.20728187979744 2.59979625578436 5.52476474102448 4.45704960857166 4.46601374810829 5.21825469027738 4.47556525317421 4.75905241092011 3.81162879428818 5.14137744128537 5.6836173342573 5.01964453812824 4.912004832587 4.65352005942584 4.86900298679845 4.96635956698282 5.33139933248893 5.12828884547357 5.15574940692697 5.20715608023109 4.89108383500451 5.81282998246512 4.78188108657686 4.53896932102188 4.92986226195819 5.20284373132399 5.16130632672127 5.57041551766434 5.1745802971189 5.79285687239806 4.87471527282959 4.71758714888564 5.23056292671546 4.36663517684722 4.75420188625027 5.49212560812764 4.94921356531226 4.73614417237419 4.37222253450174 4.38421152707489 4.55634020007141 4.64884908062328 4.64504393756029 4.06154927376561 4.83565861162279 2.59979625578436 4.98399775491382 5.06594834005266 4.59821179736585 5.47383566555794 5.43187464177097 5.42302965091955 4.99881625503114 3.67780851228293 5.11261502089334 4.9903027852665 5.27379408418707 4.75037316753336 4.16521844122718 4.88874480814007 5.29728547000959 5.74877049885484 5.49625058022347 4.13325607039806 4.4670777513188 5.47238089447499 5.5874801298276 4.0599222907504 5.19312206364115
Manes.02G080900.v6.1 5.7490150239287 5.89876124288946 5.90567774023642 5.47991690949757 6.05514518127669 6.52067349773916 6.69644271469431 6.54836162878124 6.28050937242872 5.80306352505145 6.53834564354384 6.86110926734221 6.478995050501 5.96978765541018 6.85987825989966 6.44461720768199 6.63005554004656 5.91877398561206 6.91181829598361 6.25569081719161 6.60508710258506 6.58429053952859 6.21057371469744 6.51430305806954 6.6305524127061 6.2694627559623 6.43527743187142 6.41272846553846 7.17614621204527 6.7046824843019 5.97994793025355 6.95591636933859 5.95632255644974 6.19801668884208 6.40250152448029 6.00195338227331 6.7018416617133 6.69178761259113 6.86357178484654 7.16712472784368 6.16872540315779 6.34088472588881 6.4864571710894 7.03301153808582 6.12576764351438 6.24207397928588 6.60141646307845 6.56433838284589 6.80384274705858 6.01017492273823 6.62626313212821 6.64844489820226 7.02780815179053 6.76099894591749 6.13573960900464 6.26040822017375 6.66849165699212 6.6969323677976 6.55310767376746 6.81453765184742 6.97164852127616 6.47502798237887 6.6679464869402 5.50880681331723 6.75666386054826 6.54351862978804 6.67627122242312 6.53149403210016 6.60446535969717 5.90337775561451 6.73213434318404 6.91784584864195 7.28985264821324 7.03943146197084 6.68532535067205 6.05142531284639 7.05489512725937 6.47546520534027 7.08523110922442 6.3462077925813 6.64268043733029 6.81222612989568 6.83765026335799 6.58993358280907 6.21568166471982 6.36310368076917 7.57659767967744 7.28410890176672 6.56604338180128 6.67411240481893 7.28340529137301 6.59747116687581 6.54784725459435 6.41706714257623 5.6713578930303 6.35287093784772 6.22667917398895 6.36322456636988 6.41220148267717 6.5210875597274 5.79044572971655 6.21086941093667 6.3556150533849 7.05347065133527 5.89057866898297 5.95561435343322 6.43270070083171 7.05411878184766 6.61950180319757 6.43415208114203 6.49139483593699 6.42721854924422 6.72575233036797 6.80546975714319 2.59979625578436 5.91509070207202 6.7229713596174 6.56823583058501 6.7222140701348 7.01130637294436 6.22304544212031 6.38494805178774 6.3795751779709 6.78432113350556 6.44638313341484 5.39025830986545 7.09810843537481 6.74088418947356 7.11474794617406 6.82006710024286 7.09654581264731 6.29017583248393 6.76405261365393 6.83156782891723 6.23209714448414 6.97636892880893 6.5710911138971 6.69141203877023 6.54966490333087 6.27686514857449 7.13512549532783 6.37873307751457 6.93273212690364 7.03492957328795 7.24740028292988 7.11410350275011 6.44072325405215 6.98996022929278 7.03159578016562 7.19386825727734 6.56856943010339 6.38671533786394 6.75994108757825 6.35233984232845 6.18684621210058 6.96002992147006 5.91281953823968 6.57672747595532 6.70970711033427 6.23532102149866 6.2865205490874 6.51740719761422 6.91509689226547 6.50765984764567 6.38929312612426 6.70426912478702 6.13296996552185 6.67087018197202 2.59979625578436 6.4790132760248 6.90466568399131 6.19973906949648 6.83088089326304 7.1321937641933 6.7144493604487 6.83259619543408 6.54652900942694 6.33681718332267 6.98042523398647 7.3090586589855 6.84239807637418 6.75267928564984 6.76100838101135 7.32968696798925 7.10209105753607 7.02856791138341 7.03327869257145 7.34546464258784 7.39197787228601 7.22661988671931 7.13335436969943 6.98140025615985 6.77613851930005 6.54946847869846 6.92811577383474 6.76212889618925 6.77427458671933 6.15912647776247 6.51674333149095 7.80174991689633 6.09839105210503 6.27050375223662 6.45298757785106 7.01195920610217 6.90827963117072 6.55130716712531 6.10274691552837 5.86404549622372 6.75699123315658 6.82380156268938 7.13046845426244 7.24176983506919 6.42523138227566 6.9905252403138 6.91567662717266 7.06626402103301 7.05624496495874 6.26651615330963 6.83564573266353 6.66855344744672 6.49867650037091 6.27326170535685 6.45821907933946 6.19767868930465 6.46681166067789 6.71913126443719 5.9034565528042 5.96477146834034 6.22104387466086 6.53263422023973 6.57485284617495 6.86277169635915 6.591414368279 6.56480033667631 7.11632760868229 6.4377536041262 6.42110861014467 5.93088575033659 6.90324564039507 6.94685812792554 6.85957618809457 6.50257428589075 6.27142796890367 6.40378130004137 6.30406487998222 6.4555524985517 6.37597439809412 6.47480884244492 6.88115868232918 6.68967453265416 6.52760271317197 7.32045715048682 5.87210781124669 6.76039312758349 6.34361437105484 6.51046673398302 5.07827029939679 6.62175346323647 6.82802608239898 6.49396463239148 6.69849083644137 6.57521488790451 6.13585278263714 6.84965031448777 7.02828519950369 6.9219914829416 6.456567485537 5.70667019017776 6.12336055941329 6.28642463816816 6.69298362069905 6.58195887598455 6.17719366493029 6.77967727068328 7.00835089303156 6.90209090807425 7.04502900694974 6.23259248789457 6.82806584836466 6.89107718466256 6.47160864118824 6.35161868217215 7.29569510330501 6.52619692500369 7.07191207388234 7.36071179980242 6.57124550719207 6.30129281353726 6.55391001102273 7.35246993631092 6.7981028011312 5.89758476133658 6.08289857176215 6.35583821280456 6.31450201417101 6.47144364165573 6.85600203160146 6.39849566238519 5.98358911771657 6.49439546799474 6.30724797474996 6.69026330212126 7.29610144003956 6.59489669840307 6.56454646298899 6.21633406795693 6.51008630366736 6.62964743000265 6.15976672336866 5.90223048599521 6.586865091186 6.43105773201402 6.75369558262328 6.9122042382071 6.74030307646669 6.41670319273873 6.61141900631184 6.18798297892447 6.37346421223507 6.45023678365515 6.3882801445827 5.41777527618525 6.65503257168018 6.42222833425249 6.66447235346448 6.69795984884866 7.00831337400906 6.50940572903795 6.04727787781161 6.01411715594666 6.23508332320148 7.08178609279767 2.59979625578436 6.07535743326529 6.55745171954445 6.72007552424135 6.10943150220704 7.25951393067408 6.57609890912951 6.14963958733666 6.26037528955937 7.13207045289979 6.31107967147092 5.69065028576849 6.36485997176651 6.6756475257817 5.94336718957376 6.20633875540904 6.66189738596545 6.66963729111544 6.29003775485782 6.04614127529007 6.37041511770992 6.13870483667854 6.1444080023046 6.7870661089762 5.60078766317013 6.33894264376461 6.37736885295699 6.37145551886036 6.48350840701295 6.62806599205422 6.43581554517827 5.98674448551889 6.75984049166611 6.87408518749969 6.53604436987742 6.4132345649075 6.24631838742438 6.58667903141999 6.67431487953314 6.17512695091216 6.1954465659739 7.00871683540516 6.53028618980755 7.3770377115536 6.59936423858322 6.30371233887803 6.71279912204883 6.62030430456022 6.5817750809725 7.08043237987454 7.16041896694738 6.86492287193921 6.28650053355531 6.99833154160217 7.15542481113163 6.99835904780701 7.03931189753701 6.12046173338015 6.95512715882023 6.350357264757 7.03525977850051 6.12942691511825 6.16285177406872 6.85057677400854 7.38990787652915 6.70752510069779 7.03945187669556 6.64868123411202 7.06786845094394 6.62866067827714 7.00724999903494 7.11387314007132 7.17009790069841 7.21657093409547 7.23932290374302 6.82937310556512 6.36466208496749 6.25195120413608 7.10026729593353 6.44361382896872 6.61662361327893 6.9798575676961 6.45425988228042 6.81220033985029 6.56169648180577 6.45193134363312 6.40780442630122 6.06482440894562 6.83274244800532 6.86853203312497 7.20960408474545 6.93757747464665 6.9408432345643 7.14638298234944 7.00086510904956 6.74003992131255 7.09134572527214 6.59906625504475 7.04433705631973 6.96615965405696 6.84154219294973 6.71955525663798 6.83363542274505 6.34785130437816 6.59945007281073 6.78566659878426 6.75352556992932 6.1139931915431 7.18839166902406 6.04253202197777 6.81440768033224 6.18883508426834 6.89410701848379 6.46277107586419 6.56285835700814 6.63195154498379 6.20280614084776 6.66642911540978 6.49826771227792 6.85556495530898 7.32358579788335 6.86082262153273 6.61643155967635 6.11345519636076 6.76340388845687 6.74022050710557 7.00943975987865 6.40137465543909 6.45281493388546 6.29242429368817 7.33561122123569 6.74522205156502 6.78581789098689 6.4637011169652 6.38180447515841 6.49366136232827 6.22037470918516 7.26744610490116 6.51038109504856 6.71195279545376 6.77238223507832 6.61607620855299 6.54446762267585 6.281317283393 6.87764128434009 7.56285651614812 7.38192623245711 7.26336308314277 6.37138985319286 7.0344901537162 6.71397320207689 7.32155530856717 6.04518025403921 5.98544472890556 7.82636390186491 6.50047055818389 6.13726479597257 6.59938157428296 6.32054653498442 6.60522604865459 6.35371167139968 7.22278950646671 6.61144715114349 6.94894434412596 6.54702347493457 6.57321202930228 6.69771063537235 6.39568707130328 6.58100098712854 6.77100677456874 6.66834412020844 6.6138069510711 6.73792663603198 5.81206126728299 5.97801175358469 5.9420139232886 6.55313965746515 6.14734253400778 6.2713783220997 6.85046129808549 6.01752947048843 5.95581220704447 5.71547587329605 6.09167764667423 6.57368488985418 7.2552350757883 6.28397938815548 6.55467030010943 6.22238049430825 6.42848088133546 6.73040546293663 6.8879976085902 6.43534832048584 6.10940061052228 6.75948240336386 6.39539046672832 5.94673475419323 6.84230519526751 5.95468282667435 6.40359521838939 6.13819970379062 6.91229367770929 6.51791724736874 6.32376570488946 6.69970656845366 6.57342296493781 6.92697866446989 6.81040086523579 6.56115807951467 6.5726757136917 6.90917528484006 7.24977395763943 6.66673134621016 6.06591594226793 6.725485376731 6.25929009133107 6.62635570830432 6.21105115454367 7.96272614104625 6.35897605208952 6.66948025062024 7.43058490382002 7.55042565866676 6.87858699656079 6.88799813651826 6.77903819769068 7.09034149650657 6.70844681273512 6.47530147674705 6.10357136165843 6.72455982390385 6.2498237767973 6.3634145008781 6.8754736113145 7.02441677470555 6.84054053288589 6.89111544355973 6.59045162947872 7.74241893680197 6.57542748807499 6.52270881366998 6.46571444062959 7.51697991121324 6.18247905968407 6.62745336508444 7.64907283834373 7.02328061259908 6.73155656009797 6.33753157355843 5.95812525219339 7.10791053060793 7.06352905977377 6.72110571050016 6.84605767583687 6.64162109341024 6.85940135312456 6.07437493563927 6.77632437492287 7.09479587608357 6.84191930513373 7.31755747052925 6.42164254126945 7.62283323477425 6.63534707742515 6.40372484536433 6.68393252203875 6.36263600790884 6.79444764965835 6.69925811265773 5.84020570010398 6.39004206831934 6.71880507581971 6.82436674612377 7.03540939662023 6.86448754581791 7.10356488082343 6.68430903425238 6.90343197225456 6.66053799203762 6.83808178409445 6.91007557469396 6.79636187768071 6.45363919194887 6.26575192470837 6.21767763755934 6.26497647261464 7.12043594234679 7.07683821679531 6.59311614780119 6.81345666978554 6.80561289336684 6.81933242092887 6.89996648835396 7.58825861305422 7.05186401539312 7.15045629400008 6.70395481535146 6.88274672811459 6.56406923492481 5.93444760293407 6.83993648026434 6.62938710131208 7.04857529343751 6.75111974584752 7.04991150410253 6.79436531285791 6.61980834856389 6.38537988153804 5.91980734969804 6.74973278556385 7.13263290899568 6.65694587449158 7.35091691749606 7.24053248187433 6.61833945915135 6.97220905987727 7.09983804268722 6.88656661397038 6.37777730619111 5.8450155151538 6.25840196126496 6.51317162099488 6.3741223829372 6.33194083836987 6.3852465838984 7.40703718308614 6.3608251105759 6.51980616804266 6.93619353198802 7.08578393581772 6.70363672231277 7.31867236608083 6.9617645000796 6.94264028493723 6.74983363271504 6.56845825998078 7.71903105786982 6.6831561666659 6.93476214979637 7.13572015911254 6.9551157810598 6.26495775925676 7.28031406740798 7.16824524418511 6.82574989662257 6.19883058688888 7.0081311179887 6.43758608668376 7.90528913221656 6.83773689974754 6.57229029001743 6.95256436689164 6.40321105006318 6.86072340855127 7.05193409450148 6.821948148268 7.12467257782049 6.90936657888862 8.14784463968064 7.0444428727107 6.24027556389281 6.80347720106586 6.54655692963787 6.54491269409338 6.71208705373114 6.1865930456002 6.93011432826955 6.84929917298371 6.98294021329615 7.47014090815726 6.38111893679824 6.87040709550756 7.02271657859623 6.6280280894589 7.1407209191355 6.80436999447954 7.36892568036656 6.35429155723149 7.33125677112715 6.74596837548815 6.21530938607837 7.47271383006118 6.63152684452762 6.4087192921843 7.13291525468786 6.0650995377759 6.93801838434897 6.35489603109327 6.49913837824399 6.52741408830194 6.59959264457072 7.28307235812305 6.68487791461056 6.53088674668373 6.62223687589906 6.20526926122144 7.06457312936796 6.58530405119793 8.33181719451179 7.07525689479169 6.26392216747893 7.12218661550376 6.9579440590899 7.16200837196846 6.8821880944864 5.57466093053643 6.79735971640365 6.77548612329814 6.38688840264204 6.78338319591246 6.50610796747342 7.17361616383725 6.80047423523681 6.97742444038461 6.54952151236089 7.2950405858503 7.24943975120626 6.74146970595579 8.04069670245612 6.6304525852716 6.4270203806223 6.45618179462321 6.03011219723668 6.813118842258 6.77348693846184 6.59019475207393
Manes.02G081000.v6.1 4.96511062220955 6.42256737763536 5.75205056211011 4.38794224610239 4.97622557468415 5.39909884186497 5.16694132540813 5.76364065435948 4.64829762674535 4.64437088272223 5.99751681940231 6.18756591616888 5.77989359802865 4.39437282406774 5.21812376777622 5.58918252952519 5.98280902888744 5.40690247268181 5.54313180746717 4.85754408369782 5.7763781349487 5.4748588447467 5.90179214953346 5.26585247476786 5.93786382309661 6.24180773051846 5.66362438044476 6.25494163212434 5.03409015116063 5.69765837931277 6.46554134084841 6.16993871561744 5.78690059034424 5.34137180821078 5.19348646898557 5.12733218812251 5.61649717323077 6.92250400820969 5.6524510952264 5.86129956728672 6.09518175321637 5.70991806927921 5.94921721840476 4.37899251711219 5.46311794560064 5.19949357061687 5.02456220397764 5.46227317872757 6.23763074478721 3.90275155353327 5.47302488225503 5.22706498194013 5.404305810318 4.94920075014562 5.28806239038225 4.84962633655995 5.34661657330186 4.88700905854088 4.43497640120637 4.23106942644954 6.26278488465755 4.84137331465453 5.76875370647406 2.59979625578436 6.19834292958195 5.63097219092806 5.7633985531202 5.75231513578565 5.53970715256114 5.24476201603039 5.21778377131459 5.00090100107151 6.08145420804222 4.68113159220027 4.96354976747314 4.93437244663299 5.20821277720374 6.18365715636446 5.20032135453951 5.61162593405233 5.86368008421471 5.35072185670866 6.66727982483299 4.61256965125198 5.30578874886431 5.09634687910121 5.90792675090032 6.15870366335677 4.93134434335575 4.53684148493757 5.78799138104861 4.63376173584494 5.16193302822232 4.92037233068936 7.0281325268453 4.52374476005466 4.74472844774744 4.48757052936941 4.37075291732259 4.31221933964166 3.27454701011887 4.14226299040632 4.45243663337684 4.71037218797622 5.12862405186618 3.73453100833969 4.59223421475919 4.47795315566218 5.4554844172811 4.45638386098243 4.1813903789138 4.37176183121279 4.74569516228998 5.95995870596041 2.59979625578436 5.25891089829758 3.96159561599773 4.41575738095373 4.72052142870241 5.14263339038845 4.3296289308888 5.30135827615314 4.93760578536436 6.48511448352424 4.77148981289174 5.34458239769619 4.76778138771814 4.43440440610159 5.88333029736668 4.09362941531318 4.11772764401266 4.18391418333489 4.33655358443449 4.4393441813314 3.57679875354605 4.54503116787365 4.20700720184253 4.13322265571877 4.30126997506825 4.12443202986697 4.88298795962362 4.16770549011929 3.87060850007662 4.38602805789001 4.89301392520612 4.77261673364735 4.90328896041169 5.14916943025804 4.22541511100685 4.9128248976036 4.85253657497242 4.98518779590774 4.41225269808406 4.91015562886262 4.74490529112608 6.43258481653873 5.09302857617345 4.92395098276104 5.31222425592403 4.15638154591134 4.47161875903059 5.37436023993118 5.25423339207104 5.38851546640521 4.44830717966704 4.48857202118282 4.92804636670753 4.53145890799324 2.59979625578436 3.91202609380886 4.25695207125705 4.21939335594101 4.50803631787242 3.94832445954644 4.44691280842032 5.05442107645505 5.36812419079688 4.57226873130618 5.00180335688629 2.59979625578436 5.89603605835726 4.53562285050849 4.86935085981065 4.975256816006 4.36682739051913 5.06351446635226 5.44922865612732 6.3835324038704 7.26815288229035 6.20857017942936 6.34561481198794 5.13837227983335 5.34206474065439 5.88407597092562 4.33337268239696 4.65410343441947 4.22083620554709 5.48051698083338 5.49077248353223 6.61505897136838 4.65917677834213 5.46157452067219 5.94989542696506 5.98602292118326 6.36293189669824 5.09907451419746 4.96849225965873 4.46943030308665 5.37868379891738 4.95508715076298 4.30803670405607 3.8324571021528 5.07914325818167 5.9155117807491 6.51778369319318 5.74967375528744 5.26765653451435 5.63132882834805 4.22440829113689 6.61451136704954 4.95586597078112 5.41862321003045 5.6426319526136 6.08549406962118 4.83524642782875 5.58052713730925 4.91876954241526 3.87965913939567 5.41775509638884 5.56623272084281 4.63518948597247 6.31185187801733 4.25315078312746 4.53543059756484 4.75785638858533 4.67336122035267 4.55524154361891 3.61980732414009 4.29155287755991 4.09726286619921 4.50996042039975 4.35396547153691 3.63348895236858 4.28768412796461 4.58006363993332 5.10685984067387 3.40319810354056 4.50062035983742 4.54270422224174 4.29648576707754 4.14357415415981 4.3942645431775 4.16341129940291 4.68159371780483 5.18969553814515 4.63234578791599 2.59979625578436 3.75264978833542 4.73000390715297 4.54155222776125 4.10081705829609 4.34428236467766 4.53086956876037 4.81092034344927 4.89590922774263 5.07483761952386 4.62698778118607 4.46736409316153 4.41633021005739 3.97910661271912 4.3242469620019 4.9217247607972 3.79473822698295 3.33483351561316 3.80993039160671 3.73395067132373 4.32198778034751 2.59979625578436 3.79793381884116 4.53265738187991 4.36546154516012 3.77057780858682 4.22510798963546 3.30150379084556 4.83300286177587 5.08243591940779 4.00623011513918 3.93799329061347 4.25457666883382 3.64055824206906 4.33277230110226 4.14046207891568 4.43754659059162 4.1162160226387 4.12736425287806 4.39654717270036 2.59979625578436 3.44035222820752 3.87727191442339 3.79430694705734 4.74761327748643 3.64106149683456 4.5798457793541 4.83184095588576 3.56674635887428 4.3369582913703 4.6107483941181 4.47494668553088 5.4043013777588 4.24548838309499 4.82379548219333 4.17659936209072 3.8388998440066 4.00985504736288 4.23418702027811 5.00203994210994 4.69409528239347 4.33270631388214 3.70695848093967 3.40084265488325 4.00996550861113 4.20268331504518 4.54921597269341 4.52357903140747 4.33553935447393 4.22552752565609 3.57079195732032 4.01564235972738 3.778875219469 3.56947755124733 4.42563555826861 4.00083462243532 7.17295988287586 3.71526741289055 4.50115183470893 4.43985508048181 4.22872016296932 4.60786240576083 5.05383709357906 4.34583044054811 4.50058305263964 5.20192304598811 3.87085040539755 5.20470772210388 5.29609892537974 5.07243865884345 4.77901790363437 5.01680975351123 4.65748233052916 5.00228208208766 5.87985339931718 4.75315749977466 5.0093073864907 4.76117021718702 4.93713573728929 4.85373716670997 5.18309001749618 5.3642349743193 4.64045055842371 4.65858256269737 4.39734045192894 3.5757082350106 4.28166872174306 4.38930520854332 5.76160548427228 5.00982716397763 4.09865934538282 4.50877571754299 5.16559384181389 5.9664944700432 6.45529147383156 4.79606686924615 4.5260874650991 3.68707305654287 5.0593615218707 6.43804893311663 6.3030784640824 5.21650453840622 5.06629272049582 5.1249161472348 5.03976585108958 6.44072962603747 5.55281231173888 4.91462636128968 4.3986552817986 5.21541059948934 5.31801617498363 4.82313902439302 4.80761438523779 4.10765451890579 4.43021972876034 2.59979625578436 5.09815328834198 4.03287503074016 4.18314732668675 6.98807466479471 4.7914284600794 4.74089001222449 5.1026454661633 4.45994324232863 5.56569428259766 5.0952320839108 5.20025839043488 4.93533666761736 4.90253390827929 4.43383851586076 4.81111689527169 4.53481684454607 3.73805869531567 5.07558246066152 5.7216051201956 5.14253837388416 4.4419784357103 4.20004715637221 4.46253983676646 4.61295508175536 4.8579407437261 4.82971573799936 4.82258873165215 4.36769909321426 5.55423523658108 5.24594081929236 3.71156365949856 4.56316275793654 4.15182117144276 4.89053895446479 4.14126701141222 4.46212903778732 4.79861557147135 4.00247137631365 4.2887863737032 4.09110545771617 4.27831425679672 4.76144658012166 3.96474163586061 3.72476496377402 4.5372524997041 3.92382113115424 4.29697783541083 4.38172805358492 3.30569620533089 3.57229933299784 4.37698290587156 3.19302232415317 4.47308998481192 3.74881062406791 4.47935037426683 5.16693357204516 5.66898066517042 4.28978602362085 3.81858355899046 4.04227940394034 2.59979625578436 3.38322476864324 4.92551686728392 3.61979586901477 4.66237543919529 4.91877774879608 4.32915166980511 4.01683575337199 4.06628124964818 4.58097107882744 4.06898846243676 4.44676325869543 4.55080550462338 4.21181239857201 3.47284080734992 4.57129821698203 4.33139181164833 4.68288927073525 4.1235312108921 2.59979625578436 5.12181961408603 3.90412194324424 4.18376659517731 3.94776010391612 4.38432347080654 4.79011079475107 4.03676928184094 3.67761256886819 4.48091376342685 4.43985809767661 5.61949655462036 4.93864679994054 4.91935210092338 3.73972313281026 6.3811581025713 5.24112221515222 3.8819948567444 3.92364767085971 5.52068038784496 6.03808775421054 5.70503005427111 5.37221865564865 4.77954427920363 5.16211476261011 5.53223965352973 5.73266336129674 4.05522122960413 3.44342650184341 5.67312813045813 5.88855863695618 5.02170469103572 4.97295697075854 4.93396664425788 5.94500184810731 5.76439654986252 5.66551882210814 4.66380121309462 4.7304620881657 4.96587890421675 6.25526579683777 5.46488486208738 4.36602478791207 4.54867696143956 4.46415867982614 5.3864027178152 5.92160863239118 4.61945725433758 4.69108534203555 5.22285246533087 5.62772541240381 5.50581088233343 4.12119666419391 4.26531793183783 5.05562289918963 4.69790833442528 5.48416113869025 3.79771147640099 4.20562410871988 6.30337759587473 5.36343335309083 6.22141404340244 5.08772213427016 4.1948891063236 5.25939758329228 5.33346157693883 5.00949224481675 5.45677810667128 4.24147142930584 4.88333859247354 5.13484430567445 5.17709737411875 4.76717176087701 5.13380593035402 6.45785081118571 5.27939608738666 6.10654511077497 5.07902602368664 5.01691508014582 2.59979625578436 3.72956585140675 4.27752496096654 4.10333252423882 4.8394929011967 5.24078951452773 5.3351762844187 5.35985529184081 3.63105841186316 4.95969452122999 5.70943743194129 5.59571251509215 5.90090879192507 4.73855522499333 5.34990344830078 4.59681458226933 4.96362373347113 4.71035925016517 5.17871230316181 4.81652432536836 6.07179077264536 5.09696047072261 7.78484857661491 5.32040469133245 5.01294264006728 4.69829263691575 5.52337741557889 5.98877837774352 6.3563994222905 4.82398625072884 4.43180377343544 4.40904415968778 5.14530910802604 6.65264009406935 4.38901138295444 4.8083475505825 5.42374581916854 5.01127210859594 5.11096618468965 4.45242969960317 5.97774774718069 5.43603737380098 5.50401503367217 5.05428060443264 5.07379876184301 4.2349604427065 4.44706979273525 4.6937137505938 5.81015682383916 5.16602652340564 4.93567808618181 5.3848319310607 4.57643674278676 5.0760426905778 6.67965550651552 6.16960035842446 4.70080269948631 5.12796510836284 6.70624518006163 4.48126031224167 4.7077430491288 6.30854031049831 6.32560562310125 6.83526446990861 5.59042245246504 5.1483618465143 5.33512182101565 5.45667075841334 7.22813013925501 4.13117768021568 4.30569243323216 5.64710700107364 4.8121977494005 4.60938283404119 3.46856026701611 4.74693319765526 6.48892626124388 2.59979625578436 6.24746732853408 5.49316516071312 5.72440515974775 3.71664159246952 3.88503860751361 4.68078958246501 4.20011875794382 5.29289928178894 5.28639394104564 5.02704720739341 4.40711821045092 4.50016438504584 4.64829434417182 4.83071134695812 3.649182354296 5.87693408558499 5.8448510555195 5.61704989490007 5.3604497080153 4.92655222710124 5.89708428128704 3.7341416335537 5.51181217676927 4.52070971416603 4.27113856068339 4.61957996461493 3.29609969080235 4.8911084257173 4.62131747630158 6.50185653103526 5.67428877915759 3.12117286708181 5.80011914990782 5.99226497663681 4.33715928327187 5.31325497755726 4.86588884188932 5.60325446196914 4.81307193274341 4.39655622459252 4.68574785256677 4.6074340845261 4.77621353380386 3.94691010890126 6.41220647426038 5.65612687701434 4.69787188431736 5.12935100196177 4.70195386256364 3.93224927260848 4.90035361342645 5.41802316958413 4.90463034002609 5.09288183725411 4.88595735866204 5.62023124898014 4.7268415317643 4.50370783464746 6.17064995199924 4.91697188260733 5.43284111539091 5.48062425396981 4.79587404593374 5.60741932240816 5.29763683955262 5.67732959446089 5.28580426641397 5.21090351264654 4.86249697187736 4.52332248058407 5.72308633612652 6.16174545388363 5.16374069317169 6.2491466823074 4.70441954290522 4.38962137532609 4.55375400218098 3.43229267361625 5.12828884547357 4.51025954635073 4.91057695698599 4.68513091232482 4.98240027873282 4.56759474315584 4.28994300362107 5.36285570289811 4.20872273543896 4.90752851231112 4.80430730884776 5.3788561135069 4.64580520228272 4.82641370298191 4.85281783325322 5.25635826851663 5.11160695941587 4.69183332811862 5.4507682930712 4.94921356531226 5.29970604038309 4.29824386362395 4.30213756616131 4.2567115563102 4.40682532679928 5.17988952273905 4.06154927376561 5.00571738402092 2.59979625578436 5.24973414732464 4.75681037343937 3.8120814247525 3.96536639179174 4.85195063802153 5.03661246436058 4.80423730780094 4.55846220690868 5.3838301069985 5.67662004479444 5.51449306200076 6.25304219392351 5.46547658862282 5.32816655416145 5.25600661349618 5.33324493381767 5.77400102425009 5.21054939581066 4.94544176682224 6.68359328222342 6.15899078511288 5.03466348734981 4.51324464660254
Manes.02G081100.v6.1 3.14683983215409 2.59979625578436 4.03708300553585 3.33882252641644 2.59979625578436 3.38078536465957 4.77236254780072 4.71814051372388 3.84534285565884 2.59979625578436 4.04588000666392 3.89829373058726 4.63689952280015 3.77649929472813 3.18275097244238 3.81953854029705 5.0464768248812 4.25595750004627 4.19025221252293 2.59979625578436 3.46069714102254 3.52016582779557 4.77780625163497 3.34898337200862 3.14413877371066 4.3590622695144 4.8386571478935 3.64013835869225 2.59979625578436 3.50726921022951 4.5283730152647 3.49600148751274 4.32268693423703 3.43608939074294 2.59979625578436 4.0527803973879 4.13500994265618 4.654697964968 3.74501690071293 2.59979625578436 3.67832315661216 4.20423611501881 4.36431903329253 2.59979625578436 2.59979625578436 3.20086796870012 4.30356435024271 3.92288365329397 3.13370949737372 2.59979625578436 3.60767939374456 4.08955849930752 4.45298534130266 3.24874933285914 2.59979625578436 3.55678748547211 4.28913622557043 4.4697306997593 2.59979625578436 2.59979625578436 4.14674280385384 4.5409051926022 4.38879611683673 2.59979625578436 2.59979625578436 3.78646219893462 5.27819560543648 3.61176125378992 3.74141934797666 3.52675278103515 3.78755572466852 4.34198766508622 5.22925297098181 5.36305375509599 4.35439551718836 3.76998510658159 4.4421290899167 4.06954504708076 2.59979625578436 2.59979625578436 3.44184362766157 4.30215742048669 4.60214325663936 3.31900261704314 3.30853211464194 4.9915473884621 5.4406112689352 4.12958273516361 3.5247063741118 2.59979625578436 3.5115007869912 4.83617318565874 3.72246787981123 4.05468413520815 2.59979625578436 3.844423412108 4.68833366475137 4.00637088711135 4.48937483990306 2.59979625578436 2.59979625578436 4.21070890460826 4.65332254492134 4.4980152319154 2.59979625578436 2.59979625578436 4.21011834828144 3.66305009076963 4.14446736836614 2.59979625578436 3.30153397352435 3.83307995058926 3.23406369003861 4.51424071057971 2.59979625578436 4.18967018362555 4.46526789306949 5.25361909162249 4.9288646674275 4.35230567133016 3.43756941520291 4.15029603198663 4.51971342403433 4.83102442209592 4.33825840302407 3.25674191122001 3.64047583210619 3.93778378995637 5.42468388672317 3.37130380600997 2.59979625578436 3.9875246848918 4.6266082385449 4.8664537706073 2.59979625578436 2.59979625578436 3.23404875933684 4.19530967011314 4.42234178005882 2.59979625578436 3.35372006124426 3.7995854611854 3.87060850007662 4.83764611443137 4.44149024994265 3.7839530082026 4.30603269337491 3.38277700222404 4.2807441870613 2.59979625578436 2.59979625578436 3.41194443992594 4.51496406084378 4.36919115186269 3.18288021682041 3.26459823700284 4.06805322863222 3.5456740665038 4.39163886657456 3.11353869906184 2.59979625578436 3.81544505059047 3.87628243203352 5.18700739625041 3.39695909782473 3.62463629195849 3.45050421449097 4.11170378175604 2.59979625578436 4.07450224752122 2.59979625578436 4.14353522123384 4.50803631787242 5.02246881602632 4.60014302335641 2.59979625578436 3.39302171797744 4.35241534275792 4.15220957500403 2.59979625578436 3.30341058845383 3.95472090710856 2.59979625578436 4.38116987410858 3.01860929541114 3.34647505545364 2.59979625578436 4.30445763156322 5.43207906847106 3.21065778610885 3.68435673220072 5.0143788172177 3.50135233378827 4.41169531243021 4.57616353507376 2.59979625578436 2.59979625578436 2.59979625578436 4.67576314244011 4.0859767242737 3.0979139950087 2.59979625578436 3.39679534912207 3.8338568452392 4.72404247348023 3.321338580523 3.53313656870891 3.48186864689569 4.28382777374311 4.62931901632767 3.6230949516324 2.59979625578436 2.59979625578436 4.4093184060209 3.58839260699158 4.07365571700846 2.59979625578436 2.59979625578436 4.80089919246676 4.22291064247387 3.3496085626079 3.07737644082094 2.59979625578436 4.41280065853141 4.22374680884705 2.59979625578436 2.59979625578436 2.59979625578436 2.59979625578436 4.4817955353346 3.63814347932449 3.06852274975295 3.12315809278075 4.43785969738629 4.29928211929071 3.50611797315604 3.05800329061214 4.01510285445144 4.88518844973306 4.25748311823964 3.24358690281098 3.42232468042162 4.71785000218011 4.97844682405152 3.76972904016815 3.64798288640125 2.59979625578436 4.42246626272989 4.02159810005377 4.44007817029049 2.59979625578436 2.59979625578436 3.8571645727771 4.46097660530446 4.31642431083648 3.9274285819072 2.59979625578436 3.18760828080912 3.79301759064037 4.77865651653335 3.23544690453558 2.59979625578436 4.01240373405117 4.81092034344927 4.67358808648919 3.48326144687435 3.25686325425202 3.40605524568637 4.28576520983523 3.90531699117815 3.74325278155985 3.29543486065326 4.17047180380263 4.18090112150329 4.8881908764923 3.41181455865871 3.05448293938791 2.59979625578436 2.59979625578436 4.10364032983991 3.79474649627712 2.59979625578436 3.39696096412707 2.59979625578436 3.73159039278313 4.02104746559703 2.59979625578436 2.59979625578436 3.46047366396977 4.33524874671851 4.47874480446883 2.59979625578436 2.59979625578436 3.19546030758457 4.04680647161203 4.39654717270036 2.59979625578436 2.59979625578436 3.42317760654825 4.74875719043449 4.12540217310337 3.12883395539949 2.59979625578436 3.45735620413597 4.4423022489727 3.79469870865205 3.14105343535606 2.59979625578436 4.07496338303498 3.90030720244625 4.19806857068856 3.53945940346149 3.32957983186862 3.19442034293909 4.93992216853494 4.23645754188111 3.18526268121318 2.59979625578436 3.24931906988771 3.40084265488325 4.11387055713032 2.59979625578436 2.59979625578436 3.48210799648643 4.79423568353894 4.52483948398526 2.59979625578436 3.2878030887128 4.22650866326817 4.30304237315679 4.12067944249787 3.53689864302089 2.59979625578436 3.71526741289055 3.62556512346228 4.30794775429648 3.41370218434961 3.15767287045227 3.6587341302309 4.45245784856164 4.23589915577333 4.54807081784639 2.59979625578436 3.33517525269574 3.40503430776885 4.5616652864865 2.59979625578436 3.26109012879803 3.1933542419055 4.50038528162081 4.54583247116659 3.69767045161778 3.3860634446461 3.45245990967003 3.97233686017103 4.376805288776 2.59979625578436 2.59979625578436 4.00832030837389 4.65858256269737 3.40627964740502 2.59979625578436 3.22380152582246 4.01865393054391 3.9855781590129 4.46642386721519 3.490403922 3.31762165171637 3.15779812644779 4.35988821405048 4.83117549964529 3.85087221439637 3.15037536408807 2.59979625578436 3.35883779744775 3.20409142510325 4.87124260483155 2.59979625578436 3.20164312672398 3.687134314737 3.14481839600152 4.18214792536608 3.79308868158467 2.59979625578436 2.59979625578436 3.52142398693927 4.02112009448399 4.09850791216332 3.97645279359037 3.84842707654233 4.93700481813345 2.59979625578436 2.59979625578436 2.59979625578436 2.59979625578436 2.59979625578436 4.64671182210213 3.4929316787057 3.77334939914147 2.59979625578436 3.99398587758253 3.8007536215964 3.94880500380553 2.59979625578436 2.59979625578436 4.23065284300576 3.95484254405987 2.59979625578436 2.59979625578436 3.36487301352577 3.90786300452943 4.83409897249256 2.59979625578436 3.67676263160891 3.52428154965526 4.1789026497143 4.41161574131618 2.59979625578436 3.13125931646859 3.25894527343764 3.04961902926352 4.32730584777024 2.59979625578436 3.08352688683135 3.97495398654841 3.50203005288194 5.03246419356473 3.60257146538986 2.59979625578436 3.32153583160461 5.06638243041842 3.6767139055283 2.59979625578436 3.21735999960508 3.30108436898664 4.5319613046056 3.43964218646116 2.59979625578436 2.59979625578436 2.59979625578436 4.42760354127313 4.64117402383638 3.78709556924625 2.59979625578436 3.30265235045542 4.56974687134897 4.47935037426683 2.59979625578436 5.29970810755228 2.59979625578436 4.03971752953718 4.43386630929542 2.59979625578436 2.59979625578436 4.06152418492999 2.59979625578436 4.03505937012442 3.83280511350536 3.07142817417063 3.7714153316878 3.52125331557304 4.41406804873594 3.43856895038844 3.10730057077166 2.59979625578436 4.45865530245243 4.50534387003397 3.82699401076295 2.59979625578436 4.79313471766151 4.21915361101809 4.40541472262617 4.69283053320812 3.10712921319811 3.15134302408755 3.86603275622437 3.75393549680243 4.43805265115603 3.23307136903005 2.59979625578436 3.58892620692437 4.48191085322906 4.35041938193346 2.59979625578436 3.09344190010374 3.73972313281026 2.59979625578436 3.9077996289514 3.8819948567444 2.59979625578436 4.5414987702611 3.96588386510295 5.36430318602232 2.59979625578436 2.59979625578436 3.2027230823485 3.85584932785723 4.39467917663363 2.59979625578436 2.59979625578436 2.59979625578436 2.59979625578436 3.11976522407249 3.58227561620931 2.59979625578436 3.68243911328029 3.6289994566789 4.1379321892826 3.0992041201342 3.11793268627682 4.08655278799378 4.75202233863445 5.29898288301336 2.59979625578436 2.59979625578436 3.29891955515538 4.66557949285105 4.49787123250981 3.22666753937026 2.59979625578436 3.29056662479942 4.88198084954253 3.81352416426458 3.43933261008128 2.59979625578436 3.5589910470301 3.69007444965449 3.87095900324649 2.59979625578436 2.59979625578436 4.21403476247561 3.39133175835895 3.66545625792225 2.59979625578436 2.59979625578436 3.48594374074918 4.5000732280456 4.54117446000424 2.59979625578436 2.59979625578436 3.67036819177417 4.20132268863879 4.75138829484238 2.59979625578436 2.59979625578436 4.25602663198486 4.42472340312659 4.70012010877474 3.27177532694313 2.59979625578436 5.1217606159659 3.61522162624845 4.62349821441189 4.29373664422248 2.59979625578436 4.01050637003018 3.34771328766447 4.37671647808818 3.33659959047805 3.27322924455616 3.94694545506219 3.87406173053551 4.61583898828336 2.59979625578436 2.59979625578436 4.96995027525977 3.2004768242502 4.34824872592933 4.02763515929962 3.20566299976803 3.35805347339294 4.08896076123637 2.59979625578436 4.36930802636779 2.59979625578436 3.45229135332417 3.67936228887807 4.3746432299407 4.4908997407806 2.59979625578436 2.59979625578436 3.98466633223006 5.29615444148182 5.10754040120685 4.54863215938761 3.60066604531036 3.28089785406808 4.18643650251617 4.08860061858979 2.59979625578436 2.59979625578436 3.81657459978915 4.11721428326127 4.26787526417497 2.59979625578436 2.59979625578436 4.22398730986063 3.31429537738927 4.92572186039289 2.59979625578436 2.59979625578436 3.45273288614406 4.67942716470242 4.15470628938915 4.64568510917867 3.28755938414103 3.83308018553565 3.53794707022842 4.58112602230414 3.48802483307444 2.59979625578436 4.31746049052481 3.666870675528 4.6919879260158 3.47520283733032 3.7884533108739 4.16372169111882 5.45667075841334 3.9489611589383 3.20178576582288 3.93208784448111 4.31931518919259 4.40521199775624 3.47469189890208 2.59979625578436 2.59979625578436 2.59979625578436 2.59979625578436 4.42425574606926 3.51082790168131 2.59979625578436 4.14418559413127 4.78055472681418 4.52291883843141 2.59979625578436 3.35469425889052 2.59979625578436 4.54329224685563 4.40711821045092 4.15904493162123 2.59979625578436 4.49926345184085 5.20236288817359 5.02389805515512 2.59979625578436 2.59979625578436 4.21448285622671 4.78554030253928 3.58108019770772 3.41195457515195 3.78005305080069 4.23875623856873 4.85962349375669 4.0406793889104 3.78404001195677 2.59979625578436 2.59979625578436 5.66832519039415 4.57292160563911 3.12117286708181 2.59979625578436 4.93983774779483 4.33715928327187 4.3355870266265 4.6050017705169 3.34267066795857 2.59979625578436 3.60314531494957 4.74798738939542 5.05360927603003 3.6450638254242 3.39597509573417 3.75271796694547 4.58560669933794 5.11122140458046 3.29856936453973 3.66840322173884 4.90311196611099 3.99439517309256 4.5906514288775 3.54935227703353 3.35723464221939 3.82878776866292 3.76859875860991 5.20326521264554 2.59979625578436 2.59979625578436 3.23817512837546 2.59979625578436 3.61482800661992 6.5943767719079 2.59979625578436 4.02325558256586 3.58035369690722 3.99099591425503 3.32630363502723 3.17004009026973 2.59979625578436 4.57660686134531 4.47458735648518 3.86268534291012 2.59979625578436 3.77709883411511 4.08963289548746 4.87473140934153 2.59979625578436 2.59979625578436 3.36674922290519 3.3044068221996 4.18997441648854 2.59979625578436 2.59979625578436 3.65463134791335 4.37199136281465 4.91576226557354 3.84194986125449 3.83955901297806 4.09791810019352 4.0607334142174 4.12090391249473 3.85928160272721 3.26704859034321 3.30313529149927 4.03289231421822 3.51041138144057 2.59979625578436 3.68792152061727 4.29824386362395 3.43782853744042 3.33771173039697 3.37724948770933 3.80587184726714 3.97385721878554 3.8857533144325 2.59979625578436 3.4309770644687 2.59979625578436 4.06483944005335 3.40738645349279 3.76316945312276 3.63732703474947 2.59979625578436 3.8356080573271 5.25491713274113 4.53317045375195 3.28072078774946 2.59979625578436 2.59979625578436 3.21951123834957 4.40681004512173 2.59979625578436 2.59979625578436 3.87019450709065 2.59979625578436 4.62668287946832 3.08078529881836 2.59979625578436 4.33328489319885
Manes.02G081200.v6.1 3.36893467607003 2.59979625578436 2.59979625578436 3.12519089239347 2.59979625578436 2.59979625578436 2.59979625578436 2.59979625578436 2.59979625578436 2.59979625578436 3.05243133298284 2.59979625578436 3.48816860543824 2.59979625578436 2.59979625578436 2.59979625578436 3.35405828690082 2.59979625578436 2.59979625578436 2.59979625578436 2.59979625578436 2.59979625578436 2.59979625578436 2.59979625578436 2.59979625578436 2.59979625578436 3.16295777007222 2.59979625578436 2.59979625578436 2.59979625578436 2.59979625578436 2.59979625578436 3.40635991829517 2.59979625578436 2.59979625578436 2.59979625578436 2.59979625578436 2.59979625578436 2.59979625578436 2.59979625578436 2.59979625578436 3.04922317902088 2.59979625578436 2.59979625578436 2.59979625578436 2.59979625578436 2.59979625578436 2.59979625578436 3.13370949737372 2.59979625578436 2.59979625578436 2.59979625578436 2.59979625578436 2.59979625578436 2.59979625578436 2.59979625578436 3.1130976494983 2.59979625578436 2.59979625578436 2.59979625578436 2.59979625578436 2.59979625578436 3.31285807433133 2.59979625578436 2.59979625578436 2.59979625578436 2.59979625578436 2.59979625578436 2.59979625578436 2.59979625578436 3.45118233955962 2.59979625578436 2.59979625578436 2.59979625578436 2.59979625578436 3.28754744734438 2.59979625578436 3.06039705082243 2.59979625578436 2.59979625578436 2.59979625578436 2.59979625578436 2.59979625578436 2.59979625578436 2.59979625578436 2.59979625578436 3.60014358493703 3.06043028247974 2.59979625578436 2.59979625578436 2.59979625578436 2.59979625578436 2.59979625578436 2.59979625578436 2.59979625578436 2.59979625578436 3.00717831127145 2.59979625578436 2.59979625578436 2.59979625578436 2.59979625578436 3.10849398345359 2.59979625578436 3.07799747124634 2.59979625578436 2.59979625578436 2.59979625578436 3.00944776328652 2.59979625578436 2.59979625578436 2.59979625578436 2.59979625578436 2.59979625578436 3.27950361820524 2.59979625578436 2.59979625578436 3.13082777262013 3.45406892818204 4.16081236150361 2.59979625578436 2.59979625578436 3.13872541349518 3.09809346900321 2.59979625578436 2.59979625578436 2.59979625578436 2.59979625578436 2.59979625578436 2.59979625578436 2.59979625578436 3.19609879642221 2.59979625578436 2.59979625578436 3.0891275296357 2.59979625578436 2.59979625578436 2.59979625578436 3.08196755351891 3.11715769885859 2.59979625578436 2.59979625578436 3.00996798027269 2.59979625578436 2.59979625578436 2.59979625578436 2.59979625578436 2.59979625578436 2.59979625578436 2.59979625578436 2.59979625578436 2.59979625578436 3.17781093920006 2.59979625578436 2.59979625578436 3.59666499419307 2.59979625578436 2.59979625578436 2.59979625578436 3.26880893046291 2.59979625578436 2.59979625578436 2.59979625578436 2.59979625578436 2.59979625578436 2.59979625578436 2.59979625578436 2.59979625578436 2.59979625578436 2.59979625578436 2.59979625578436 2.59979625578436 2.59979625578436 3.12628544447371 2.59979625578436 2.59979625578436 2.59979625578436 2.59979625578436 2.59979625578436 2.59979625578436 2.59979625578436 2.59979625578436 3.04244381450743 2.59979625578436 3.8142730229591 2.59979625578436 2.59979625578436 3.16817936116962 3.23306554339514 2.59979625578436 3.21065778610885 2.59979625578436 3.21599979350751 2.59979625578436 2.59979625578436 2.95967134658604 3.17241119288935 2.59979625578436 2.59979625578436 2.59979625578436 3.41874749654539 3.0979139950087 2.59979625578436 3.16689536194367 3.48529138983509 2.59979625578436 3.11263355011005 2.59979625578436 2.59979625578436 2.59979625578436 3.02986544421834 2.59979625578436 2.59979625578436 2.59979625578436 2.59979625578436 3.23226733660521 3.17753729138824 2.59979625578436 2.59979625578436 2.59979625578436 3.20006221402401 2.59979625578436 2.59979625578436 2.59979625578436 2.59979625578436 3.2650180229635 2.59979625578436 2.59979625578436 2.59979625578436 2.59979625578436 3.53478780931926 3.34176463353204 2.59979625578436 2.59979625578436 2.59979625578436 2.59979625578436 3.12874083925188 2.59979625578436 3.19677433375722 2.59979625578436 3.14997929703986 3.24358690281098 3.1852947067468 3.52816261913287 2.59979625578436 3.08827779899346 2.59979625578436 2.59979625578436 2.59979625578436 2.59979625578436 2.59979625578436 2.59979625578436 2.59979625578436 2.59979625578436 3.27713638788058 3.18614183435273 2.59979625578436 2.59979625578436 3.42553268245098 2.59979625578436 2.59979625578436 3.23544690453558 2.59979625578436 3.43655961124501 3.23387456029662 2.59979625578436 3.11512830171232 2.59979625578436 2.59979625578436 2.59979625578436 2.59979625578436 2.59979625578436 2.59979625578436 2.59979625578436 2.59979625578436 2.59979625578436 2.59979625578436 2.59979625578436 2.59979625578436 2.59979625578436 2.59979625578436 3.09920040061693 3.51628227195113 2.59979625578436 2.59979625578436 2.59979625578436 3.19944276628065 2.59979625578436 2.59979625578436 2.59979625578436 2.59979625578436 2.59979625578436 2.59979625578436 3.39183450236513 2.59979625578436 2.59979625578436 2.59979625578436 2.59979625578436 2.59979625578436 3.18590979373873 2.59979625578436 3.05906766596064 2.59979625578436 2.59979625578436 3.21057785747254 2.59979625578436 3.64165707291856 3.14105343535606 2.59979625578436 2.59979625578436 2.59979625578436 3.60867516167484 3.1486359026078 3.02411260142883 3.19442034293909 2.59979625578436 3.05910626361496 2.59979625578436 2.59979625578436 2.59979625578436 2.59979625578436 3.43504416208772 4.04691236581746 2.59979625578436 2.59979625578436 2.59979625578436 3.07280994667388 2.59979625578436 2.59979625578436 3.90959303116827 3.71287078579491 3.15924501044427 2.59979625578436 2.59979625578436 2.59979625578436 2.59979625578436 3.89264417556316 2.59979625578436 2.59979625578436 3.35678698172305 2.59979625578436 3.14215221956444 2.59979625578436 2.59979625578436 2.59979625578436 3.17283095979864 2.59979625578436 4.17488625163559 2.59979625578436 2.59979625578436 2.59979625578436 2.59979625578436 2.59979625578436 2.59979625578436 2.59979625578436 3.73379632513718 2.59979625578436 2.59979625578436 2.59979625578436 3.15022104454705 2.59979625578436 3.17372833296139 2.59979625578436 2.59979625578436 3.44044597459969 2.59979625578436 2.59979625578436 3.84078515354222 2.59979625578436 3.15779812644779 2.59979625578436 3.21036400817574 3.12381515159364 3.15037536408807 2.59979625578436 4.07088407117361 3.02864738326235 3.17264699689973 2.59979625578436 2.59979625578436 2.59979625578436 3.14481839600152 3.46325859116795 2.59979625578436 2.59979625578436 2.59979625578436 2.59979625578436 2.59979625578436 2.59979625578436 2.59979625578436 2.59979625578436 3.66056050234826 2.59979625578436 2.59979625578436 2.59979625578436 2.59979625578436 2.59979625578436 3.06134786401126 2.59979625578436 2.59979625578436 2.59979625578436 2.59979625578436 2.59979625578436 2.59979625578436 2.59979625578436 2.59979625578436 3.14025367911579 3.22344610197473 3.32860106906141 2.59979625578436 3.6698074420928 2.59979625578436 3.07195668903267 3.12339831546568 3.23107304392998 3.25899884065111 2.59979625578436 3.57920802154271 2.59979625578436 2.59979625578436 2.59979625578436 2.59979625578436 3.13708430358419 2.59979625578436 2.59979625578436 3.04948717202689 3.12630467899536 2.59979625578436 3.05543704798616 2.59979625578436 3.61037900404286 2.59979625578436 4.59478437881876 2.59979625578436 2.59979625578436 2.59979625578436 2.59979625578436 3.08920714372086 2.59979625578436 3.43507825794058 3.26472095490408 3.10140652150073 3.84060021691919 3.14267566082531 2.59979625578436 3.30265235045542 3.01541759514865 2.59979625578436 3.63202778143493 2.59979625578436 3.0755768791799 3.53243079865207 2.59979625578436 2.59979625578436 2.59979625578436 3.65452862104187 2.59979625578436 3.75105557019103 2.59979625578436 2.59979625578436 2.59979625578436 2.59979625578436 2.59979625578436 3.02358893173204 2.59979625578436 2.59979625578436 2.59979625578436 3.1089290264677 4.15578150694273 2.59979625578436 2.59979625578436 3.19855137885276 2.59979625578436 2.59979625578436 2.59979625578436 2.59979625578436 3.09151528685361 2.59979625578436 2.59979625578436 2.59979625578436 2.59979625578436 3.97368906783729 3.04931507854715 2.59979625578436 2.59979625578436 2.59979625578436 2.59979625578436 2.59979625578436 2.59979625578436 2.59979625578436 2.59979625578436 2.59979625578436 2.59979625578436 3.05152976655718 2.59979625578436 2.59979625578436 3.2027230823485 2.59979625578436 3.14868655853493 2.59979625578436 2.59979625578436 2.59979625578436 2.59979625578436 2.59979625578436 2.59979625578436 2.59979625578436 3.1505585915272 2.59979625578436 3.10694865309437 2.59979625578436 2.59979625578436 2.59979625578436 2.59979625578436 3.11545540883735 2.59979625578436 2.59979625578436 2.59979625578436 2.59979625578436 3.09168813019347 2.59979625578436 2.59979625578436 2.59979625578436 2.59979625578436 3.21993074199792 3.43933261008128 2.59979625578436 2.59979625578436 3.09661102337773 3.34921949652031 2.59979625578436 3.61372050619766 3.28720428082605 3.39133175835895 2.59979625578436 2.59979625578436 2.59979625578436 2.59979625578436 3.12380631914321 3.77443947247914 2.59979625578436 2.59979625578436 3.67036819177417 2.59979625578436 3.12386348523869 2.59979625578436 2.59979625578436 3.17879938663296 3.32869148150303 3.10937730926642 3.74402143797072 2.59979625578436 2.59979625578436 3.11530692652306 2.59979625578436 3.2962608485763 2.59979625578436 2.59979625578436 2.97688219355799 3.29158988951864 2.59979625578436 2.59979625578436 3.8129209575441 3.13403103541172 3.22538730893432 2.59979625578436 2.59979625578436 2.59979625578436 2.59979625578436 3.32081634279933 3.25897829856142 2.59979625578436 2.59979625578436 3.1839706467237 2.59979625578436 2.59979625578436 3.50360441488598 2.59979625578436 3.67936228887807 2.59979625578436 3.3580901148347 3.36586943173339 2.59979625578436 3.23796702278507 3.10783858502086 3.08382354620843 2.59979625578436 2.59979625578436 2.59979625578436 2.59979625578436 2.59979625578436 3.19337031441694 2.59979625578436 3.22155548070353 3.07652576753501 2.59979625578436 4.05020411982674 2.59979625578436 2.59979625578436 2.59979625578436 3.12478781716686 2.59979625578436 2.59979625578436 2.59979625578436 2.59979625578436 3.03412909987516 2.59979625578436 2.59979625578436 4.08958618670128 2.59979625578436 3.11624245650931 2.59979625578436 2.59979625578436 2.59979625578436 2.59979625578436 3.38020251553063 2.59979625578436 2.59979625578436 2.59979625578436 2.59979625578436 3.39724226744863 2.59979625578436 2.59979625578436 2.59979625578436 2.59979625578436 2.59979625578436 2.59979625578436 2.59979625578436 3.30409561387671 2.59979625578436 2.59979625578436 2.59979625578436 2.59979625578436 2.59979625578436 3.25815219576688 2.59979625578436 2.59979625578436 2.59979625578436 2.59979625578436 3.17666752597553 2.59979625578436 2.59979625578436 2.59979625578436 2.59979625578436 3.21444532604007 2.59979625578436 3.34910464508202 2.59979625578436 3.31738323501506 2.59979625578436 2.59979625578436 2.59979625578436 2.59979625578436 2.59979625578436 2.59979625578436 2.59979625578436 2.59979625578436 2.59979625578436 2.59979625578436 2.59979625578436 3.14662082988331 3.12117286708181 2.59979625578436 3.37587920586357 3.3444210447866 2.59979625578436 2.59979625578436 2.59979625578436 2.59979625578436 2.59979625578436 3.20273864989596 3.14857604664619 2.59979625578436 2.59979625578436 2.59979625578436 2.59979625578436 2.59979625578436 2.59979625578436 2.59979625578436 2.59979625578436 2.59979625578436 2.59979625578436 2.59979625578436 2.59979625578436 3.07631577613061 2.59979625578436 2.59979625578436 2.59979625578436 2.59979625578436 2.59979625578436 2.59979625578436 2.59979625578436 2.59979625578436 2.59979625578436 3.2568317893317 2.59979625578436 3.14301693326046 2.59979625578436 2.59979625578436 3.46890406481015 2.59979625578436 2.59979625578436 2.59979625578436 2.59979625578436 2.59979625578436 2.59979625578436 3.15933867912396 2.59979625578436 2.59979625578436 4.62442291598567 2.59979625578436 2.59979625578436 3.22256664660478 2.59979625578436 3.13594984025197 2.59979625578436 3.06746869606695 2.59979625578436 2.59979625578436 2.59979625578436 2.59979625578436 3.15933397875847 2.59979625578436 2.59979625578436 2.59979625578436 2.59979625578436 2.59979625578436 2.59979625578436 2.59979625578436 2.59979625578436 3.1964791051938 3.12439282256448 3.37724948770933 2.59979625578436 3.1359058019152 2.59979625578436 5.61088024143791 2.59979625578436 2.59979625578436 2.59979625578436 2.59979625578436 3.28340384350047 2.59979625578436 2.59979625578436 3.48658342951114 3.66929908841205 2.59979625578436 2.59979625578436 2.59979625578436 3.09288309947995 2.59979625578436 3.44945532343366 3.90291938238005 2.59979625578436 2.59979625578436 3.08270106822196 2.59979625578436 3.08078529881836 2.59979625578436 2.59979625578436
Manes.02G081300.v6.1 2.59979625578436 2.59979625578436 2.59979625578436 2.59979625578436 2.59979625578436 2.59979625578436 3.55539340064342 3.11445218865464 2.59979625578436 2.59979625578436 2.59979625578436 2.59979625578436 2.59979625578436 2.59979625578436 2.59979625578436 2.59979625578436 2.59979625578436 2.59979625578436 2.59979625578436 2.59979625578436 2.59979625578436 2.59979625578436 3.13138655775315 2.59979625578436 2.59979625578436 2.59979625578436 3.16295777007222 2.59979625578436 2.59979625578436 3.34471773959398 2.59979625578436 3.2385184270877 3.17378617670681 3.61722718869772 2.59979625578436 2.59979625578436 2.59979625578436 2.59979625578436 3.27237941274458 2.59979625578436 3.23201493111793 3.58930414174586 3.88392636584803 4.66107805167218 3.19842031549437 2.59979625578436 2.59979625578436 2.59979625578436 2.59979625578436 2.59979625578436 3.11136424535262 3.06715486812035 3.34120921178698 3.06059267461742 3.30273000440967 2.59979625578436 3.72490722702518 2.59979625578436 3.24813913044745 2.59979625578436 2.59979625578436 2.59979625578436 2.59979625578436 2.59979625578436 3.15500955286225 2.59979625578436 2.59979625578436 2.59979625578436 4.02336069450757 2.59979625578436 3.45118233955962 3.55716693151637 2.59979625578436 2.59979625578436 2.59979625578436 3.76998510658159 3.12344627707087 3.06039705082243 3.57044147755019 2.59979625578436 2.59979625578436 2.59979625578436 2.59979625578436 3.60689911294869 2.59979625578436 3.4779161570464 2.59979625578436 2.59979625578436 2.59979625578436 2.59979625578436 2.59979625578436 2.59979625578436 3.47790506614349 3.59169467750925 2.59979625578436 2.59979625578436 3.17403919595947 3.19285832138037 3.45191339399238 3.73479306234231 3.98984437190907 3.99148542122515 3.31634635312898 3.6506059273711 2.59979625578436 3.61972585497088 3.06791173847519 3.41112097857933 3.01650372679633 2.59979625578436 3.58288439614787 2.59979625578436 3.05008182588941 2.59979625578436 2.59979625578436 2.59979625578436 3.34666675568901 3.097772256188 4.5389126576014 5.14263339038845 2.59979625578436 3.52286036160814 4.11306214794007 2.59979625578436 3.55495551510956 4.70376695194756 2.59979625578436 3.21516294932886 2.59979625578436 3.14854429515482 2.59979625578436 2.59979625578436 2.59979625578436 2.59979625578436 2.59979625578436 3.2005024480778 3.23404875933684 3.27858906737281 3.48667118750462 3.82486460824723 2.59979625578436 3.86072703377089 2.59979625578436 3.72579040141197 2.59979625578436 2.59979625578436 2.59979625578436 3.05552170562978 3.97269990071423 2.59979625578436 3.74283852443338 3.97272935185107 3.29913367952584 3.97060111953133 3.4189762416518 3.41052235213113 3.3572885702161 2.59979625578436 3.07495913220232 3.11353869906184 2.59979625578436 3.04070355142447 3.13501077494869 3.64610360094838 3.39695909782473 3.62463629195849 2.59979625578436 2.59979625578436 2.59979625578436 2.59979625578436 2.59979625578436 3.13618426178944 3.34034589785326 3.39684887833031 3.10734665489403 2.59979625578436 2.59979625578436 3.72599209432602 3.08843871467039 2.59979625578436 2.59979625578436 2.59979625578436 2.59979625578436 3.47085227979306 3.32024232022317 3.34647505545364 2.59979625578436 3.37236691198058 2.59979625578436 2.59979625578436 3.29524616250881 3.46486109286453 2.59979625578436 2.59979625578436 3.53779768437622 3.40445174740808 3.77457475802958 3.13848911460483 4.76616874055254 3.18271528704513 4.30390898383858 4.35571363284792 3.94823781971666 3.96989716470546 4.52911193068049 4.51760418019997 4.1665884257946 2.59979625578436 3.41353882279526 4.08915768538802 2.59979625578436 4.01002353899641 3.59001127490207 3.54788813065337 3.83666295095041 3.97211625779623 3.45964190878352 3.1364641154621 2.59979625578436 3.84348780019869 3.13294224426404 2.59979625578436 2.59979625578436 3.38008103418363 4.68846215700261 4.56517324874632 2.59979625578436 3.65568174542466 2.59979625578436 3.67347537460116 4.14537476451599 2.59979625578436 2.59979625578436 5.81897995073434 4.49142542841151 3.50611797315604 4.0624419553752 3.76994895807987 3.76171483623071 4.93324858276678 3.85784711651453 3.60068947668391 4.46965899786698 3.90479648510061 3.56341988191345 3.34894100460763 3.72219487660684 3.64297008131791 3.12024369940562 3.79255463593721 4.53976414810956 3.83651593829476 3.58557919338385 3.08092639916607 3.42349936287459 3.9274285819072 2.59979625578436 3.18760828080912 3.53421281753572 3.730857914079 3.23544690453558 3.38024867922274 3.43655961124501 3.373346376899 3.07878727232066 3.11512830171232 3.80440871900827 4.15672155169245 4.2147096583238 4.34138415651847 2.59979625578436 3.29543486065326 3.14632375028407 3.62863518361895 3.40495493333963 2.59979625578436 3.49834410633833 2.59979625578436 4.57681878214073 3.05198833785288 3.45647313848074 3.9711913968225 4.57733631346419 3.30150379084556 4.83300286177587 3.53813333396401 4.22737692092062 3.93799329061347 4.75822626003889 4.16884637610047 3.73352168770383 3.51666604241297 3.39183450236513 3.43641674032279 3.50842549389157 3.56418732133832 2.59979625578436 4.79349124335357 5.14697052697192 3.88433315935748 4.00238680465379 4.19900678068076 3.7414389757699 3.21057785747254 3.56674635887428 5.79385608200002 4.6107483941181 5.06961201338181 2.59979625578436 3.79327768619068 6.00075400324457 4.17659936209072 5.00478609704045 3.43497551468937 4.00050168310688 4.18232295026918 4.63298892531267 3.45416095825858 3.51092040624305 4.58590161274249 4.52772928243682 3.86527703487348 4.8402013489228 3.11444189945037 4.08975469002555 4.22552752565609 3.77853098325696 3.4385730909892 4.74421659201787 3.71287078579491 4.20464387259397 3.79637674302476 6.28297791613009 3.25434752792638 3.88217079891568 4.61459288674562 4.52848577832429 4.77073843978038 2.59979625578436 2.59979625578436 3.14215221956444 2.59979625578436 4.47085516108398 3.6291041059735 3.17283095979864 4.5616652864865 3.29842715226595 4.51269475846111 2.59979625578436 3.40050620406403 3.25721121744889 4.36864710988513 4.61256879222438 3.20704156102309 3.4117013907922 4.42842838552876 3.90494635897467 2.59979625578436 3.80289619999502 4.90915170914192 6.2808422989021 4.23379128518041 3.47565525924005 3.62245939251466 2.59979625578436 3.84398773505093 4.09865934538282 5.46696162705125 3.15779812644779 4.28632109995484 3.98821156678104 4.88141738794279 4.09826539111874 3.87502020477479 5.0593615218707 2.59979625578436 3.72435238167167 3.51825997083232 4.02594597421259 4.35278447763466 4.16647940378286 2.59979625578436 3.50011492906526 4.15029665081908 4.09741551169217 2.9813665940389 3.19947538049542 2.59979625578436 4.38890659128233 3.33541046017207 3.52342389776374 2.59979625578436 2.59979625578436 2.59979625578436 3.54359859920675 2.59979625578436 3.39262644786142 4.49067505006337 3.90352720459635 2.59979625578436 3.65612034740921 3.90837326798078 4.22545807574208 4.23067941863963 2.59979625578436 3.35977791636333 3.8201230699138 3.48783170415474 3.11933717459368 4.38064499079786 4.05092012482805 4.33090182902305 3.84992470778395 4.55673202686715 3.72294818891706 3.96337534813657 4.96662581592686 4.30323979225234 5.79592807061077 4.91752154773495 3.23341689300654 4.65078508708287 5.15683009945349 4.31536024767604 3.37256917773833 3.12630467899536 4.81775922738492 3.77736303902442 4.61212092128119 4.28817144464823 4.00299839987978 4.89511439344143 3.41065588623846 4.16788371765541 3.79222420763822 4.65552036794231 4.48938754651966 3.55185685715032 4.45556705332183 4.79922321739545 4.62648645315871 3.57229933299784 4.37698290587156 4.59176147033753 4.3655324545693 3.81475446445788 3.73391719046449 4.03145852475667 2.59979625578436 3.0755768791799 4.22349453169369 4.69159383508199 3.22556948593357 3.38322476864324 4.96673657270286 3.92980722099449 5.04374447436592 3.43532346854083 4.42820839796355 3.19755199553219 4.29515076735607 4.6568115787803 3.90028902443554 3.31390949928497 3.40388052538003 4.5309793305832 4.82650646604226 2.59979625578436 4.9023473028173 2.59979625578436 3.62276432158505 4.20477461671814 3.31394992493702 3.46981407879668 3.54399020599517 2.59979625578436 3.04596543434785 2.59979625578436 2.59979625578436 3.37057561147686 4.48091376342685 4.20453649528686 2.59979625578436 3.54425400981323 3.29459327228905 4.34168363524065 2.59979625578436 3.37185808117063 5.14430315599326 3.48331719498716 3.92228252569921 4.11432150320208 3.84381676393557 3.35007378670469 2.59979625578436 3.44647907091879 2.59979625578436 3.7996849876611 2.59979625578436 2.59979625578436 2.59979625578436 2.59979625578436 2.59979625578436 2.59979625578436 2.59979625578436 2.59979625578436 3.78036332938571 3.10694865309437 3.58438721771286 2.59979625578436 3.72863384547488 2.59979625578436 3.72987887300017 3.35798233036586 3.77937656857795 4.23942002591862 3.67543192090741 4.67993690176353 2.59979625578436 4.13762696974401 2.59979625578436 4.2178230050721 3.73907939336889 3.43933261008128 4.53366856272276 2.59979625578436 3.29901172108088 3.0356971867682 2.59979625578436 3.19311762549978 3.28720428082605 3.82951374308233 3.28280950206751 3.14717678469408 4.3634985486057 3.48594374074918 4.55441476205649 6.59478849007327 3.91977688023099 4.24147142930584 4.19101250511164 4.13320778816627 3.85098207456144 3.36210465489817 3.04131369721671 2.59979625578436 3.11791344840348 3.71705738508876 4.18046583791539 2.59979625578436 4.30483835102731 4.08773907697341 3.63151091231973 3.09463790016529 2.59979625578436 2.59979625578436 3.13157995423547 3.56920007374926 2.59979625578436 3.07812638981679 4.1731699238206 4.13780128262432 3.4033462028711 3.90578045158673 3.29663103898979 3.19473572649359 3.2004768242502 3.32081634279933 2.59979625578436 3.91817791121178 2.59979625578436 3.1839706467237 2.59979625578436 3.88775040400341 3.63802504669685 4.23993738336238 3.53996910997867 2.59979625578436 2.59979625578436 4.24275299171973 3.46235777925282 3.68818018210112 2.59979625578436 2.59979625578436 2.59979625578436 4.35392735559204 3.28089785406808 2.59979625578436 3.67483351199386 4.65753087011458 2.59979625578436 2.59979625578436 2.59979625578436 2.59979625578436 3.53953527174762 3.44951294888695 3.16658854311766 3.98913164878897 3.63333843188727 3.61072093684214 3.54285352533004 2.59979625578436 3.64429143936982 2.59979625578436 2.59979625578436 3.56365075137554 2.59979625578436 3.37017545708318 3.61701055796051 3.83756148430802 3.60798097877415 2.59979625578436 3.36272800854502 3.05399940778521 2.59979625578436 3.36404641342157 4.05692426810568 2.59979625578436 2.59979625578436 2.59979625578436 3.11863948399305 3.40464306295055 3.68569758297786 4.18137640787961 3.81116212660665 3.47486106856339 2.59979625578436 2.59979625578436 3.18330204680804 2.59979625578436 2.59979625578436 5.08532110175371 4.15069733872885 3.13092838849174 4.67503778148161 3.35469425889052 5.59967726685854 4.33053285017535 4.40711821045092 4.43918929946912 3.170552578228 3.64215591805989 4.43248428602588 2.59979625578436 2.59979625578436 2.59979625578436 3.4742952044758 3.33857317196314 2.59979625578436 4.33366349290683 2.59979625578436 3.86545988394052 2.59979625578436 2.59979625578436 3.29609969080235 3.25006177786541 2.59979625578436 2.59979625578436 3.53608592051933 2.59979625578436 3.11790825992549 3.37587920586357 4.94210750422065 3.0324307448167 3.18649476359596 3.03183288177952 2.59979625578436 2.59979625578436 2.59979625578436 2.59979625578436 2.59979625578436 3.06332944846279 2.59979625578436 2.59979625578436 3.39845749303654 3.78809560810359 4.3784707615664 3.48927214962142 3.50179941331691 3.01265836496538 4.41188434840067 3.88401638270689 3.07631577613061 2.59979625578436 2.59979625578436 2.59979625578436 2.59979625578436 2.59979625578436 2.59979625578436 3.43409199137852 2.59979625578436 3.80092819596319 3.88257670646385 4.15555404853165 4.81837009137081 3.8335430440529 3.57524302608937 3.21892146666363 2.59979625578436 2.59979625578436 2.59979625578436 3.38871823839132 3.13790827944038 2.59979625578436 3.5573637628625 2.59979625578436 3.53809143152737 3.89949653170754 3.10048140825537 3.70817243565136 3.22256664660478 2.59979625578436 4.59414059952078 3.2235071789958 3.80703411409898 3.1198917268211 3.57146495650175 3.68182989929518 3.77222361095045 5.09300822204579 2.59979625578436 3.26704859034321 2.59979625578436 3.44930817813875 2.59979625578436 3.92030111956724 2.59979625578436 4.04333909787736 3.43782853744042 3.12439282256448 4.26530609196729 4.93915302024865 3.51813431289006 2.59979625578436 2.59979625578436 3.19153549401571 2.59979625578436 2.59979625578436 4.32470220899727 3.08541878809132 4.49121064882361 3.45824826314557 3.48658342951114 4.77307107117836 3.79652113412521 3.28072078774946 2.59979625578436 2.59979625578436 2.59979625578436 3.85300890889608 4.38907894129213 2.59979625578436 3.13232547685039 3.99971141227724 2.59979625578436 3.54902121927956 2.59979625578436 3.34260516870939
Manes.02G081400.v6.1 4.51513624047877 2.59979625578436 4.84843749469199 3.75038115458394 2.59979625578436 5.19392819073359 3.81949299908603 5.03717076476879 3.49376837325421 4.27504278837248 6.1031518486319 3.75305814511114 5.24952538586484 2.59979625578436 3.67292777971638 5.44164695657833 3.65499577699941 5.24297715705908 3.75141957250998 3.52689480351742 5.40548226579835 3.88105613127894 5.47883675508077 3.56007187972487 3.79016148847098 6.32321318602861 4.29311282438368 4.3345954139311 2.59979625578436 4.12552501601777 4.99458130695234 3.8483672408052 5.76094652727396 2.59979625578436 3.36735576210244 6.1462418021305 3.83362333230266 4.654697964968 3.74501690071293 3.37524171943136 4.89809711787404 3.90822915943341 5.59355058744245 2.59979625578436 3.6225462550542 5.63861336257948 4.60961541526609 5.07947989072941 3.96855627745452 2.59979625578436 5.09402413776483 4.20773397072069 5.53976563145816 3.06059267461742 2.59979625578436 5.42919164574236 4.0818085364956 5.20356673048493 4.67978478050335 3.52567379773375 5.70858066045927 3.87978480580529 5.31895896678369 2.59979625578436 3.69089779392592 5.28327554638305 4.51758399138999 4.88366218853189 4.17702205997925 3.66434419373759 5.72018673025795 4.50382081435825 5.55661863084591 4.68113159220027 5.69841527937453 6.19761761709352 4.25398204200262 5.42800298362422 2.59979625578436 3.60487272425572 6.1074714042435 3.48717057272481 5.06589616588887 3.60689911294869 3.30853211464194 6.16649236555893 4.54134597317745 4.78771982377 3.82491009826567 3.34481372870052 5.36681001978763 4.25245067259081 5.34174828313027 4.12690001146625 2.59979625578436 3.844423412108 5.96874207257568 4.55764776079113 6.03216374773198 4.48069130754149 3.07907070398862 5.87559455891513 4.27701480409867 6.13084942268594 2.59979625578436 3.61972585497088 6.52678810917168 4.1203430502902 4.89389436798714 3.75626826634345 3.45516001602998 5.84819905762465 3.76412467045523 4.84098834472102 2.59979625578436 3.54772472454507 5.79402442124267 4.51862017450847 5.3049322589773 3.42147577135509 4.01402810203007 6.38494805178774 4.86403900651833 5.23234600409064 4.15154498785245 2.59979625578436 6.07828891521636 4.05597743526231 5.23070429151555 3.14854429515482 4.01359721726879 5.22415082787025 3.69248065330769 5.78427611761381 2.59979625578436 3.44340296313251 4.3068716265175 4.36395456977637 5.30603436910558 4.4299842352032 3.13589789482968 5.86688463202349 4.13374268927456 5.9547318612793 3.98424667947623 3.57533447128517 5.70969231258048 3.99224523544299 6.58329565327569 4.9128248976036 3.18241641221583 6.16526243990514 3.96113482331506 6.54775508409015 3.59666499419307 3.07194257290571 6.93208013083195 3.91548736246515 5.58048978217785 4.0829928785172 3.17503269450207 4.52892388275097 3.77101798222552 6.16115473500446 3.5701883979893 3.12023197235027 4.559693455727 3.90409681167524 6.05100434830062 3.8202779361678 3.41380625865222 5.86079099695161 3.75268355076772 6.56389114341282 4.89937185946006 3.5178190463899 4.3703678550789 4.15658658115222 5.76221420239693 2.59979625578436 4.02089228220235 6.32389669538016 3.97530764655969 5.69936841356643 3.19004403745022 3.96126266540522 5.48095545749709 3.58961275319945 5.94329936933203 3.64289174800335 3.44756539621456 6.48784392341956 4.58767334559151 3.81782068538594 5.68937729806476 3.72390578855639 2.59979625578436 4.84820855892576 5.07618812220133 5.48905392344066 3.0979139950087 3.32419446547007 4.99292211959112 3.67626005406393 5.24163961683964 3.61010806293255 2.59979625578436 5.15531403428089 3.97530370431332 6.31286455294228 3.19875009976656 3.32563966480586 4.41186666836158 3.75117470822895 4.09380562395299 4.16668139717586 3.45964190878352 5.12219656557473 2.59979625578436 4.70910785226399 3.13294224426404 3.27218266265049 4.42148582917775 3.38008103418363 5.4178051601104 3.39145816204378 4.91876954241526 4.5959366869236 5.41775509638884 5.26346116449999 4.2421198271108 3.72430999615427 4.44122380219856 4.86472495448254 5.59181522269751 3.86206098365279 3.5051384300408 5.79920091872057 4.20385910673524 6.08322533454681 3.5030039551816 3.42232468042162 6.46514925694514 4.5324245749108 5.79874146117074 4.13362108074398 3.95859603214403 5.67594590707577 3.62465870022392 5.29939951778572 3.97456433375466 3.48725331849201 6.11804564851066 4.90450559265568 5.08240635213016 4.29996021616908 2.59979625578436 5.55627321616531 3.90002655142931 5.63258403704081 3.49175676901494 3.69084402609154 5.38021920292406 4.35338929364905 5.27900211299807 3.72918927219567 3.4011667831687 5.9554031908306 4.4767239034163 5.31297338043742 3.88739597768504 3.78294801687789 6.00847536862573 4.49530997324486 5.42344088632503 4.16713264034811 4.27276410264033 6.23259248789457 6.64811669210088 4.44959413416397 6.07334165471623 3.77057780858682 3.57019064334041 5.82827050536914 4.6667671559482 6.18405229338951 3.32357789646735 3.08773589500831 6.38433554709508 4.57003431454786 5.69492885570035 3.62078637969324 3.39183450236513 4.78457769442337 4.33983730886778 5.84772096854988 2.59979625578436 4.15569464645512 6.53726392589933 4.78955895623763 5.74326935741104 3.75804226531246 3.7414389757699 5.2332549310579 4.29857205127071 6.15034399032163 2.59979625578436 3.85705474077245 6.31485268621102 4.82742501754471 6.31436758687569 4.45922204885217 4.50140845513942 4.72240587055941 5.39709901852777 5.52437254357292 3.98940681422073 3.63892444229326 5.06699356904372 4.95764037916558 6.10950324566993 3.64358731401363 4.07632567243283 5.7635940613262 5.07155333421865 5.1462563470216 3.94931479262271 3.85883507686872 6.81205394829618 4.85089062593842 5.82541036460416 3.90365105384459 2.59979625578436 5.42639949744273 4.58595178142175 5.70527750474205 3.64174100201881 3.9274882546783 5.26645480957104 4.72670099217931 4.86113744080512 2.59979625578436 3.34915287415242 4.02754722630839 4.59513735238943 5.91228977301522 3.45140772308329 4.09628244914086 5.2959660513117 4.87738336867391 5.47891860101678 3.45815815575599 4.02977953118524 4.6329688542972 3.97233686017103 6.22591151631658 4.17406586346766 3.51044221122479 6.62038445441179 5.15831041033245 6.31668232805479 3.95592676154047 3.22380152582246 5.59738492186848 4.04260489041196 4.7662715609067 3.490403922 3.71829811035671 5.12706172793598 4.1237901749617 5.02161392831215 3.85087221439637 3.54237083727351 4.23534228190486 6.26483009179303 3.63197870718994 5.55996250539503 2.59979625578436 3.90986856647158 6.78097708701507 4.16647940378286 5.41210382245179 3.5829904785219 3.11136320296335 6.47292864441652 3.88275623478968 5.66430554151941 3.11932334026827 4.33816346458267 6.05151279987771 4.29886083539312 5.53260901940399 3.55603337558458 2.59979625578436 5.10232704871668 2.59979625578436 6.11192427138902 3.84420953969698 4.2192194720209 5.0940339759444 4.24993737807668 5.31001444572229 3.77807859896217 4.12006781414502 4.44961046091349 3.52542129662251 4.45652263804152 2.59979625578436 2.59979625578436 6.14854761697974 3.74177090403687 5.80776810023042 2.59979625578436 3.36995450427097 5.88633921586677 4.36026219242383 5.50534050857198 3.27550176493931 3.34726718077738 5.68153909698752 3.5901497985518 4.97110294583287 3.39541109862574 3.92710190049959 6.20890332798752 4.26222110761596 5.62651205184756 3.69410504494913 3.19993551182426 4.4085114497395 4.51875169953631 5.54575531762396 3.41065588623846 3.65402117215706 5.28302172754956 5.22131947500438 5.58446020415988 3.69286530377354 2.59979625578436 6.51842187132824 4.87672026447415 5.76432855192767 4.50221002119979 2.59979625578436 5.75490201789236 3.42271491525921 6.08962826365662 4.03145852475667 5.49656357803235 5.45569147205679 4.27877077064388 6.26321566220144 4.18715638109927 3.69491287192682 6.34169486038909 3.48758109411748 5.34046673453193 3.3258524402005 3.81677662848967 5.90862338642031 5.01367146175682 5.5396707670454 3.90028902443554 3.59990066596305 4.41636587842852 4.89557207887775 5.7175089508052 2.59979625578436 3.81844012298296 5.16032146251719 5.80619531587925 4.27547637306716 5.60778255165689 3.5995725395466 2.59979625578436 5.1398599004482 4.19357869695716 4.21584791522146 3.83816916026001 4.25208799191021 5.48816472456537 4.09540437991748 4.53173998218309 2.59979625578436 3.57333416158868 4.94773957185925 2.59979625578436 4.92956830413453 2.59979625578436 3.72925921589969 5.52068038784496 4.11432150320208 5.80237229076593 4.21133649924443 2.59979625578436 5.24845012003045 3.85584932785723 5.8270766439522 3.16980602888094 2.59979625578436 5.57914052141445 3.85326458900264 5.6320206413947 4.11308864338442 3.34135829939782 5.612705470526 3.20229976147952 5.50374766434308 4.04439945537354 2.59979625578436 6.41106270122294 4.18568621968805 5.56540051136107 3.77931028300922 3.77937656857795 5.33068681756008 4.29758901537703 5.41174147165744 3.22666753937026 3.39551074369792 5.75322150820994 4.06081522127391 5.0529582687764 2.59979625578436 3.91656481713282 5.38624834599578 3.69007444965449 5.34968776110504 4.47733489826703 3.19311762549978 5.18420072457802 4.43648998962586 4.92080284143237 3.36940304494811 4.2821861767757 5.25939758329228 4.25502041921217 6.38993208962731 3.20643697917781 3.20753853820288 6.28616765771962 4.06074005892778 6.40047160722372 3.66601713775343 2.59979625578436 5.75476412397934 4.01563561930218 4.70012010877474 3.91040234522286 3.52271871871532 6.86177401263514 5.04050282255361 5.88119892249814 3.68589768394911 3.67968789655313 6.30550067994162 4.52500415019508 5.23533225422521 3.85036913035679 3.42095857459416 5.80160937676303 4.28443778548451 5.51311707640466 3.64488221720875 3.6864598314512 4.41847271169009 4.74104416413395 3.82456533079323 5.54690105715189 3.45055086810467 2.59979625578436 5.44367775511648 2.59979625578436 4.83442874538985 3.12724282625815 3.20691983770591 6.50519317406427 2.59979625578436 4.93692615926062 3.67117148881194 3.46235777925282 5.45409551402468 4.64907951051417 5.27523391091694 3.8116874285706 3.42230518372925 5.04587514022709 4.09242803393205 4.51426671122712 4.20625387689369 3.25879465846468 5.92332936491875 3.90895219533522 4.81195035008874 3.53953527174762 3.20491354779203 5.59472446675876 4.27260060679113 4.60979870910874 3.3217847703779 5.96645113865303 5.94715635287373 3.5091143569893 5.77166454030588 3.37588687910859 3.56365075137554 5.68406146510165 3.67706499324602 5.41510377334642 3.67953587081363 2.59979625578436 5.77905959993533 4.23651531661607 4.8277765057451 3.82017625758984 3.53056413452946 5.87261780394317 5.45667075841334 5.05225991711203 3.20178576582288 3.73658898751313 6.23895695895441 4.1030662293359 5.87324375336757 3.81116212660665 3.47486106856339 2.59979625578436 5.21631662540804 4.26780138985327 3.70684774349347 4.98574003949392 6.58099064424696 4.91516928433678 5.97865053990887 3.86318106408786 4.22053982068854 4.87964051764886 3.58630416979131 4.40711821045092 4.50016438504584 3.40187214262271 5.76574410067648 4.72079561862124 5.2968557968566 3.7659137442425 4.39453903412628 6.5489866226081 4.18838054755109 5.25237574928654 2.59979625578436 3.29367264049087 6.38866936867489 4.42257636027881 5.56879936931774 3.09452231295659 3.51194589800682 4.34345226493752 2.59979625578436 5.12378955456286 2.59979625578436 3.83743576936294 3.54481604786255 6.72638565852883 4.29165805699362 5.82545036296842 3.92413616999576 3.29644996195684 5.67476129675143 4.31838416587137 5.79193718478059 3.13093185640013 3.79683763774449 4.75996615634843 3.77751581381514 5.85452144742223 2.59979625578436 4.08003153873908 6.46931012534515 5.10045101131701 5.21437362175357 3.37964665561139 3.65934735605141 5.84635759601808 4.66564266095352 5.95212410005227 3.99133476254339 2.59979625578436 5.57118375158894 6.74888796903141 5.17469337183686 2.59979625578436 4.00606085569079 6.02873700793134 4.71385171950449 5.84742833294204 3.8335430440529 2.59979625578436 6.04400826209699 4.52509097644842 5.0604398450194 3.64140864338203 2.59979625578436 5.36075465893738 4.79407118905789 5.93985667144488 2.59979625578436 2.59979625578436 5.74231776995272 3.4586293332224 6.30916928302098 4.86900507777796 3.23503948447659 5.90167214012082 3.95496820445647 5.27834127792797 3.49126360448332 4.14217509733931 4.84338711233038 4.28889692906603 6.04537517786415 3.50406393511715 3.90160962390923 5.28930292258414 3.44930817813875 4.60552638692101 4.53878596004843 2.59979625578436 6.7273567152305 4.38421152707489 5.62847907163284 3.91655510433263 4.84824053157724 6.16455590111763 4.27587240237348 2.59979625578436 3.76006514077978 3.72442824282283 6.11804559730904 5.33845339258675 4.88769792321304 3.4528299964533 3.8655649995876 5.43225379698203 4.16338170986749 5.71225765851434 3.28072078774946 3.22438648604129 5.20434423412522 3.56888036552917 5.41418366960931 2.59979625578436 3.32706199532729 6.09575580817246 4.13537756036704 5.13233388083045 3.65652674798494 2.59979625578436 4.12147217415274
Manes.02G081500.v6.1 3.53645259620206 4.87749585337859 3.71549495657408 3.63410803335427 3.05314717308039 3.92229343905412 3.38466486369882 4.41380769293219 2.59979625578436 3.263295019147 4.57390482484611 3.82831816200336 3.83775631493629 2.59979625578436 3.8091407808845 4.6094664776978 3.51852869536645 4.58180910017937 2.59979625578436 3.52689480351742 4.25497613031465 3.52016582779557 3.34744421400159 3.56007187972487 2.59979625578436 4.89783290464758 4.13004080913633 5.57151967614502 3.45177722385841 2.59979625578436 4.78216995761566 3.2385184270877 3.72650963248395 4.01164725166596 3.14570398518928 4.99953639242197 4.13500994265618 4.654697964968 4.49632855671599 3.15137780479602 4.55931343027705 3.48818612228433 3.60705809411702 2.59979625578436 2.59979625578436 3.77766567635179 3.98542741831231 4.54232165639767 4.05595995176715 3.26766221655289 3.82252618082839 3.95736637638297 4.45298534130266 4.24128925464556 2.59979625578436 4.61202384795554 3.72490722702518 3.92178017666207 4.23986962572266 3.14040437654277 4.25893962351384 3.35463609942184 3.46883305524788 5.50880681331723 3.38028800220858 4.37609183180286 3.84012865035944 4.20269073273279 4.17702205997925 3.36088296270151 4.23795117700515 2.59979625578436 4.42421523146946 2.59979625578436 2.59979625578436 4.70942443723779 3.9437380773174 4.56420248909559 2.59979625578436 3.10989770956048 3.90518066552621 2.59979625578436 3.58373104766204 3.31900261704314 2.59979625578436 4.9915473884621 4.27215036043013 5.56983044840431 4.36857795049092 3.45699432410408 4.75654633841196 3.53864938527956 3.82384178068171 4.05468413520815 5.6713578930303 3.40126091377021 4.46873587382271 3.82920951805923 4.03707421245398 3.03824441707797 2.59979625578436 4.65137609120117 4.07092939277568 4.12154741981273 2.59979625578436 2.59979625578436 4.02761966199521 4.16587954051311 4.94448824903345 3.50485837076424 2.59979625578436 4.37176183121279 3.23406369003861 4.19729973343173 2.59979625578436 2.59979625578436 5.72687223682614 3.58164156650062 3.40831739229295 3.98810965753994 3.67178564751051 4.42919842172237 3.45460970656978 3.79545278377254 4.24860555502208 3.71922188825181 4.45806587295971 3.21516294932886 6.41996321285578 2.59979625578436 2.59979625578436 2.59979625578436 3.89346465527584 4.53697483072694 2.59979625578436 2.59979625578436 3.23404875933684 4.25423516625649 5.97168000086892 3.38823800246194 2.59979625578436 4.93818644431095 3.87060850007662 3.64585980066798 4.20252203318694 3.57533447128517 4.05014881283576 3.24166522631322 4.52471108436827 2.59979625578436 3.74283852443338 4.93772928279628 3.57958220175784 3.97060111953133 4.18006080250649 3.97043266439989 3.98002620939454 3.4487476336749 4.8804855667609 3.48059009761494 3.17503269450207 4.44987617595313 3.97169743679545 3.53958272929376 3.39695909782473 2.59979625578436 4.559693455727 3.26838519696305 6.92228915010659 2.59979625578436 2.59979625578436 4.64779598652796 4.32846141803038 3.71352709367147 5.42994728005004 3.71521553420862 4.04177189388811 4.22555390948444 4.27444155725494 2.59979625578436 3.00869623363141 4.37168242905074 3.63241239287788 3.87006317287359 3.42890958766995 3.13068999412181 4.69814896030632 3.83815824780461 3.78296797290542 4.10030127978829 4.34859828405034 3.73210332722352 3.99373237159987 3.04160865887499 3.47032695685986 3.17241119288935 2.59979625578436 3.52246435195984 3.32529133428012 4.26626818234103 3.79180362126009 3.32419446547007 4.63684499096897 3.04772504160026 4.01103896802701 3.82542006230712 2.59979625578436 3.82921676435143 3.97530370431332 3.78694677248416 3.44097522767948 2.59979625578436 3.4134412798777 3.42444996502386 4.14962562660253 5.21899524430465 4.12146860080129 4.48287256068047 2.59979625578436 4.70910785226399 3.5131653356028 2.59979625578436 3.38420121746441 3.23943786201555 3.73288062577153 3.16305146276653 4.31843382324052 2.59979625578436 2.59979625578436 3.73551442312556 4.41467451740912 2.59979625578436 2.59979625578436 2.59979625578436 3.77982693465879 3.64088381960222 2.59979625578436 4.53434494730975 3.89075266049934 3.5417079700816 3.5030039551816 2.59979625578436 4.92601421367106 3.90479648510061 4.08538889545607 4.63541716919356 3.17150791081674 4.94439999198879 5.02354400419477 4.52725649979042 2.59979625578436 3.23218886600296 4.72381660649711 3.42568183089218 3.31551071989798 3.83472820491349 5.07827029939679 4.70136139707782 3.79301759064037 4.16303534383684 3.23544690453558 2.59979625578436 4.9974903410679 3.4895835083083 5.80676131966607 3.61488002674324 3.4011667831687 4.59738472549491 3.97044904326303 3.97910661271912 3.573123134579 3.68464331108315 4.57197925158801 4.31667846943674 4.21242849131372 4.38402246734263 3.49834410633833 2.59979625578436 5.05093769552864 4.36054307813705 4.04438941422995 3.35219443992066 3.57019064334041 4.30541256447046 3.73159039278313 3.90531696907024 2.59979625578436 2.59979625578436 3.80018150959644 2.59979625578436 3.85978030151669 3.87632600823551 3.16332247699915 2.59979625578436 3.76073749062112 4.59050040807154 3.45882666299881 3.2892755442546 4.69610090170259 3.79430694705734 4.00238680465379 3.3438924755943 2.59979625578436 5.3174699164832 4.13506596469816 3.20991460941355 2.59979625578436 2.59979625578436 4.93058410737758 3.14562636105081 3.88593967986865 3.53945940346149 3.32957983186862 4.11375323641147 4.00050168310688 4.18232295026918 3.74821834779386 3.45416095825858 4.24261447689179 2.59979625578436 3.89502161092046 2.59979625578436 3.17865863106762 4.22795770898687 3.86189585640877 4.2808596931945 3.57079195732032 3.08857273903009 4.80354476743138 3.16658773388875 5.09268380854066 3.14710624753656 2.59979625578436 2.59979625578436 2.59979625578436 4.15962808971803 3.97556743876879 3.69595611578435 4.80127239251849 3.95170531752831 5.88703650730713 6.66744654556284 3.34915287415242 3.33517525269574 3.17283095979864 2.59979625578436 4.03626264186206 2.59979625578436 3.43349796729455 3.80344562113846 3.88328421512736 3.45815815575599 2.59979625578436 2.59979625578436 3.17763575246582 3.76421653116845 2.59979625578436 3.24897275233119 4.00832030837389 3.69248111277223 3.40627964740502 2.59979625578436 3.47565525924005 3.19836810956745 4.19799135644124 5.37073169524425 3.73814861403534 3.10996514328171 4.11702790825811 2.59979625578436 4.74034255107192 3.63148108676377 3.91103305147773 2.59979625578436 5.13409239732633 3.20409142510325 3.29914297901095 3.71574319205381 3.02689750774351 4.35278447763466 3.14481839600152 3.15073138801272 3.00763695540965 3.11136320296335 4.28720996198989 3.97859097321265 5.99121095418482 2.59979625578436 2.59979625578436 4.60294023994107 4.22735679182724 2.59979625578436 3.64366173034509 2.59979625578436 3.80475394054181 2.59979625578436 3.39262644786142 3.12088499837687 3.62280837559436 3.88470582115985 3.75208894865734 3.8007536215964 2.59979625578436 2.59979625578436 4.04962026514787 3.35977791636333 3.66411922568851 3.32860106906141 2.59979625578436 4.86735762891402 4.05092012482805 3.63776513294116 4.55307491699115 3.90470660337683 4.46253983676646 3.69209890104218 3.68984673265129 3.27550176493931 2.59979625578436 4.1524336193706 3.5901497985518 4.06454665225413 2.59979625578436 3.28076458677052 4.84067929112129 3.63623434719452 4.32698450088052 4.41818319836839 3.62506705818828 3.61037900404286 3.47965226843891 3.3699188977181 3.53215864031854 3.21735999960508 3.30108436898664 4.24047488177313 4.6278574683894 3.15604534493096 3.1944944784519 3.73239061372913 4.05034256898883 3.84060021691919 3.66744248900471 2.59979625578436 3.58442279894073 3.18557612127935 4.65071244205253 3.63202778143493 5.06987449001038 5.45569147205679 3.63820398386121 3.64012051987376 2.59979625578436 3.60331710313577 4.92551686728392 3.48758109411748 4.56001074811085 4.25428728367342 3.07142817417063 4.01683575337199 3.35631907845476 3.69143643247701 3.90028902443554 3.47010227507714 3.62936557031371 4.01248896801131 3.71611110415782 2.59979625578436 3.41079602512175 4.23902730786408 4.38979916507392 3.34678284603657 4.22923391824862 3.71231098227117 2.59979625578436 4.34094852502324 4.19357869695716 7.58417507274239 3.90863771205019 2.59979625578436 4.48091376342685 3.90848178259655 5.07491365332525 3.91357261789756 3.09344190010374 3.73972313281026 2.59979625578436 4.98674915202065 3.71885506342396 3.48331719498716 3.38077863823906 2.59979625578436 4.04319652954833 3.35007378670469 3.14554511358825 4.97100233609373 3.08735284545691 3.67887954623511 3.57485221678413 2.59979625578436 5.42510855659403 4.0660818130503 6.1232019458477 3.30109143257354 2.59979625578436 4.79663724348253 3.91122640800038 3.71192966921496 4.04439945537354 2.59979625578436 4.76398701706863 4.55519372681789 3.11545540883735 2.59979625578436 2.59979625578436 2.59979625578436 4.24892851258154 3.56996809434794 2.59979625578436 2.59979625578436 4.3921568441625 3.77229110497218 3.35646095424594 3.62112234937258 2.59979625578436 4.96978980648915 3.57941440235744 5.05859681415125 2.59979625578436 4.20562410871988 4.21403476247561 3.39133175835895 4.52253418722462 4.00100422223671 3.60655312067859 3.48594374074918 3.85085213849157 4.09118973369876 2.59979625578436 2.59979625578436 5.19957595659586 3.59600033080899 3.63157338889014 3.14192697751166 3.04131369721671 5.07882525784914 3.83744758062003 3.71705738508876 4.39882080243722 3.65975892763449 6.19714962798221 3.61522162624845 3.63151091231973 4.10333252423882 2.59979625578436 4.4746343550002 3.13157995423547 4.41214750794648 3.33659959047805 3.27322924455616 4.52521946497737 3.13403103541172 3.32032749209579 3.2692901765405 3.29663103898979 2.59979625578436 3.6259675130652 3.32081634279933 4.09181245676974 4.40893570203337 2.59979625578436 4.08896076123637 2.59979625578436 3.69810982247138 4.03947831682694 3.63668053393566 4.25462243465365 3.8918414592231 3.52338752856881 3.67117148881194 2.59979625578436 4.10636971646571 4.14042656915062 3.55486197040881 3.1066138352018 3.87596597040693 3.55447539391392 3.60091484347649 3.75676762154256 3.43352024351822 3.52399980726882 4.53058115386319 4.11721428326127 3.95540856618768 4.4904797026605 2.59979625578436 4.04753606093011 2.59979625578436 3.63333843188727 4.0029296703631 4.52697988465176 4.56428816986309 3.34624818242998 3.03412909987516 4.01221320005555 3.56365075137554 4.4749090681306 3.90506566321177 3.32636466370826 3.67953587081363 2.59979625578436 4.21709244176099 3.78646604316083 4.36758040286765 3.22347444536885 2.59979625578436 5.16048223180925 2.59979625578436 5.54847006950099 3.20178576582288 2.59979625578436 4.31931518919259 4.40521199775624 5.84435848347974 3.46856026701611 3.47486106856339 3.58640791717732 2.59979625578436 5.71810980436558 4.75515218750878 2.59979625578436 3.39912989984874 3.88503860751361 2.59979625578436 4.04455789294339 3.65586713919034 4.28711904250441 4.16450093566616 4.40711821045092 4.07708038990448 3.40187214262271 3.79526355007221 4.05438628025265 4.21070216057626 4.52820330210234 3.6382269395015 3.91060498180189 3.85359159153006 3.96314819633817 3.97274571856209 2.59979625578436 4.52070971416603 3.81277483485945 3.1277135856963 3.44859642076762 3.25006177786541 6.72317713621281 2.59979625578436 3.902554382221 3.33322949980246 2.59979625578436 4.18507241187271 4.46021666234516 3.55337202861871 3.75054629955376 2.59979625578436 3.68618486222939 4.07078304242937 4.13342887038149 4.17644080456929 3.6450638254242 3.51541122184949 4.50808883955133 3.60270343651545 3.06479868293381 3.4515794909386 2.59979625578436 4.30589099898917 3.50179941331691 5.06699300632735 2.59979625578436 2.59979625578436 3.82878776866292 3.67137820286387 4.06633477253426 3.36381581629909 2.59979625578436 3.49552710710383 2.59979625578436 5.13117099851941 4.79587404593374 2.59979625578436 4.97369055479796 3.85064831246621 3.66809214722739 2.59979625578436 4.05577999395678 4.44445085305624 3.72870756154024 2.59979625578436 4.19951215490941 2.59979625578436 5.05310725620982 3.77317512885647 3.5573637628625 4.37342642078893 2.59979625578436 4.24449899561922 2.59979625578436 3.61555750542542 3.47394710612716 2.59979625578436 4.42076172443879 2.59979625578436 3.95822354543782 2.59979625578436 3.83955901297806 3.91072334621585 2.59979625578436 3.55735590474518 3.12751666884428 3.26704859034321 3.30313529149927 2.59979625578436 5.27175588069972 3.8118110995591 3.09559387004943 4.04333909787736 4.21399704024519 6.34636532135686 3.91655510433263 2.59979625578436 5.04559342397049 3.74177503548414 2.59979625578436 4.51929394576563 3.11287055727565 4.27022717714372 3.96536639179174 4.32143027144321 3.20730882339491 3.64382940224356 4.70470131013056 3.99252227860655 3.71203757707037 3.75875412432602 3.47646435890152 4.3453188542655 3.88192922029148 3.54645731268943 2.59979625578436 2.59979625578436 4.13325607039806 3.84445420496541 3.12984163088293 3.42544384608713 2.59979625578436 3.12790887429037
Manes.02G081600.v6.1 4.08931129459723 3.70064765159346 5.97034094155984 3.63410803335427 3.05314717308039 4.95233944002431 4.82244127615827 5.78445077948162 3.68641773527526 3.89462144677541 5.88336677907524 4.91459467211483 6.04717092529671 4.22337503517072 4.2663614388908 5.04793699276188 4.69844709182238 4.58180910017937 4.50610717294996 4.15669568736146 4.71645528209204 4.45498256522445 6.07358238380653 3.99548763237416 3.79016148847098 4.82224499232333 3.82950817955246 4.14820518392652 3.45177722385841 3.64219309454911 5.484038186494 5.98818414058046 6.20658890958317 3.61722718869772 3.36735576210244 4.99953639242197 4.13500994265618 4.654697964968 5.19416411713159 4.33403042940159 5.7556241292051 4.30396182427284 6.68721158354343 2.59979625578436 3.19842031549437 5.43637008034926 5.10150124992641 4.60141914531168 3.35067592997401 3.53623203608649 5.33931709597642 4.26257520928987 7.30708052470504 4.00674405114802 2.59979625578436 5.05086839134677 4.84194720972685 5.56075095872354 4.34136801772509 3.66311783781629 5.03185758137103 3.97542699658481 5.29071645582657 2.59979625578436 3.55012442582142 5.95067392415797 5.08343661694802 5.32941731533892 4.17702205997925 3.66434419373759 6.13495945607572 5.36228638657064 5.75409702573675 4.68113159220027 2.59979625578436 5.78075146507841 5.07210904703815 5.68060794746986 3.57044147755019 4.14619454260098 5.83682081656581 4.77329212538976 4.40127553140933 3.60689911294869 4.12809285298541 6.60643574778715 3.77455229068277 4.60436338623074 3.82491009826567 3.64232470964442 5.68511125832363 4.32483833915253 4.83766880331225 4.80452104664295 2.59979625578436 4.52374476005466 6.25470820478984 4.24966718508468 6.74912805944278 4.11598909675538 2.59979625578436 6.60044389915227 4.50574365137306 7.11784501030273 2.59979625578436 3.73453100833969 5.88623720526904 4.91135490643205 3.75168329550666 3.75626826634345 3.45516001602998 5.49813789996329 4.90438261899039 4.51424071057971 5.67228931414433 5.03126937615578 5.50365909119183 4.11215830973098 4.66279785571356 4.75060821551022 3.67178564751051 6.17748999586067 3.96473042717814 4.97851634131823 4.38069208112977 3.71922188825181 5.0917252445169 3.6503738896489 4.73248058554761 2.59979625578436 3.76867498495514 5.57539814107286 4.11209030062696 4.97138159743234 2.59979625578436 3.2005024480778 4.96284219133442 3.84265597146158 4.85693801717123 4.03352894687873 4.21860028612283 5.29675035943613 4.29713455256742 7.14669533800149 3.46737055924807 3.44853243386928 5.59910330504313 4.86601209600518 6.86215610713383 4.9128248976036 2.59979625578436 5.35079034909746 3.78902210672354 7.35538817642008 3.4189762416518 3.63773510845993 6.24339041943914 4.62511388769689 4.94668272365757 3.82748313306354 2.59979625578436 5.79175368587964 4.4179045317303 7.18090273946202 3.71367760018043 3.12023197235027 5.37903637538252 4.69765896161772 2.59979625578436 3.47527778647275 3.73666685613292 5.57908293284431 3.34034589785326 6.93701003181308 4.271908041176 4.35643262687796 4.84277110039001 4.08318979598926 4.89963795910217 2.59979625578436 3.00869623363141 5.81593689904003 4.3646968083227 5.23143910499737 3.19004403745022 4.20416061700477 5.51197446185023 4.93086893829399 6.2036444412872 3.92849155911784 3.57423272988652 6.98140025615985 4.92984794712638 4.89719029027271 6.77124629043472 4.31893936656113 3.09039111622633 4.65544712378664 5.07618812220133 5.77051530677252 3.8816631440205 2.59979625578436 4.51412715909619 5.25780543817932 6.49494420732716 4.08056208543694 3.0725295882055 4.69484066578449 5.30668112254929 7.3987084611929 4.67375300693252 3.48425876672712 4.89212188941727 4.93529050072105 4.56000498991878 4.86230682576941 4.37145103490537 5.15796939018498 4.54549579850851 4.54377034797517 3.87159317967938 3.5424647413453 4.11709928690952 4.41280065853141 5.52639850619292 4.43675566404838 4.91876954241526 5.12233771907437 2.59979625578436 5.55256349989945 4.03963664430814 4.2120425698152 4.79371896262991 4.08653865607439 5.95690826828565 4.04329959410607 3.38697297193438 5.79920091872057 4.20385910673524 4.52486173502647 4.50996042039975 3.74827886475334 5.89652297546925 4.4402945073299 4.70900922533449 5.07026097541619 4.59109325246077 6.08430976061361 4.82648200123543 4.29648576707754 5.72704842311039 3.83651593829476 6.4465442294928 4.72148762280644 4.83819915829128 4.68011038703832 2.59979625578436 6.63667987769149 4.67865821570949 4.16303534383684 4.71550240852112 3.92142265337815 5.97540694737839 4.67586577403618 4.30012653724948 5.2375907851813 4.36263432328054 5.06039988164898 4.05795574569588 4.34138415651847 4.74413055532936 3.95429187897232 6.32800449077541 4.54954897218209 4.50987257685701 5.22617007311067 3.6005353629866 2.59979625578436 4.83512784337182 4.68399457140049 5.23104512738813 4.59039528706094 4.22510798963546 3.96551696079146 4.72457030378193 4.1256393603863 3.11424136611794 3.08773589500831 5.55140092904837 4.33524874671851 5.31347903066989 4.86903229481366 4.43754659059162 4.89511281397305 4.04680647161203 5.27517308321001 2.59979625578436 3.77282643439476 5.4164699911531 4.30730283440983 5.1905748189709 4.67367763872455 3.27020841900006 4.422125600906 4.68782954177222 5.18685021697195 4.55523413143383 3.96907504514623 4.81199853843918 5.56532644545333 5.16170410861931 4.52070223387981 4.34722868539105 4.78130988748901 4.42876271274902 5.48426873536022 4.27292191287345 3.45416095825858 4.13133160168577 3.57486033186742 5.33862857780729 3.34573460342168 3.86220897474037 4.413775213141 3.2895478140268 4.83751434430075 2.59979625578436 4.0862220305574 5.81781171090119 3.39636825993239 4.35639068565717 3.67587378799259 2.59979625578436 5.13743083605941 4.626313337891 4.71901960207256 2.59979625578436 4.27862832628561 4.70507706304233 4.09883801944939 4.37543937757723 2.59979625578436 3.34915287415242 5.06871934849143 5.22119492260485 6.4918763629271 4.35587693473554 4.15712730388215 5.33456752291734 4.08617617924508 5.60011691763149 4.57545927825513 4.28272686269431 4.98515541100544 4.07389019521547 5.36110908949632 5.00985094957865 4.34340314449721 5.71449717118364 5.26759424286621 5.78666427438298 3.68598495281727 4.37274783277955 5.2741617054875 5.48476247664218 5.2429442376312 4.78019605799677 4.27975815926652 5.27506505491357 5.28528505252515 5.21063072827458 4.25504589024885 3.68209076667673 3.5766943121934 5.93829595802383 5.6819840415734 4.8204027292401 4.62095420161194 3.33430315247367 5.24277425613784 3.53306774720939 5.28242155640024 4.92711534040001 3.47693337962058 4.95089463537558 4.93267775807833 5.01055722557959 4.48564450426355 3.64243183645726 5.49601288681212 3.98146792064773 5.53260901940399 5.12196276423814 4.03287503074016 4.10012201967007 2.59979625578436 5.25044700055452 4.40477619906895 4.12359384027158 4.62999287782196 5.38626609974235 5.31001444572229 3.29247100215013 2.59979625578436 4.75066151935982 4.71233516362033 4.92967051630423 3.62008104824315 3.33067381019803 5.80654767232991 4.81533626129093 6.47597905716162 4.02966232232777 3.36995450427097 5.52661435787539 4.56633143262214 4.60919753914094 3.91732859739361 3.51034282900347 4.70989200295298 5.3335679866165 5.05001699771239 3.9459970941976 4.13780280452822 4.25603884785097 4.56261187793849 4.6957114263506 5.44610568678228 5.15248956936192 5.03062597822267 4.46516625892496 5.25872973813335 3.73237032599509 3.80869573743323 4.361950926739 5.18227196196542 4.90267125748655 2.59979625578436 3.61601268946692 4.72591415896259 4.62648645315871 4.38196087200982 3.78709556924625 3.19302232415317 4.57206896782117 4.27374013847366 6.6220382370422 4.03145852475667 2.59979625578436 4.11441899852527 4.10435273656254 7.16503280817851 2.59979625578436 2.59979625578436 5.77175834539479 3.83696014386519 4.66237543919529 3.83280511350536 3.07142817417063 4.30492518656114 3.77680143930102 5.09156697196933 4.90015744882937 3.31390949928497 4.41636587842852 5.18107309086679 4.97984784310528 3.82699401076295 3.41079602512175 4.23902730786408 5.62977006848032 4.04883247433714 4.98563300482467 4.06576216325702 3.15134302408755 5.04679355058084 5.20324204622069 4.62618026646727 4.09557924827127 4.00303227587235 5.5819401135251 4.8399548361119 4.41387227501811 3.80557323871042 3.29459327228905 4.17477670351442 2.59979625578436 4.30342550007095 2.59979625578436 4.08734879059941 7.15911006364584 5.13863622508043 5.95101592622328 5.18040318030469 5.85841084999896 6.09852501655626 3.76760737526579 6.90891762283018 4.8617109689737 5.36058193296505 4.73283528156624 4.39911599504966 5.16080242560959 4.90136801628777 5.12133799373721 5.24733487875397 4.22847096841924 5.26356580932778 5.04534629333263 3.32871826849192 6.30043102099825 4.50083579628709 5.82975390450097 5.69129766254387 4.54867696143956 4.81979493183129 4.08939779746282 4.59216217699274 3.96146785799022 3.94615840815916 5.4310706414243 4.88198084954253 5.32962942217723 5.05251387959474 4.85232439919222 4.67295108350973 4.46437935804529 5.78005428091583 5.67900947847453 4.9393687978981 6.64549139530832 4.78833254050331 4.37390611620035 4.96632434037292 4.8197063058133 5.68731097028555 4.44325990587649 7.71477901267233 4.32796366705066 4.03905554454009 5.33379953968864 5.19703469918055 6.17535435208179 3.89194256750323 4.12579064229111 6.64138020925095 5.39478382452073 5.41255411981627 4.49480723273591 4.15007127375922 4.90179699403899 5.43794487847124 5.78461211532758 4.69071298367859 2.59979625578436 5.35843353297527 5.06690329012244 5.27207573816219 3.85036913035679 4.40233788626171 5.83103959300969 5.78605438746338 6.16238960457118 4.39280456722536 3.6864598314512 3.76610394418879 5.57292714308313 5.09758327613182 5.82130841428802 3.45055086810467 4.85006198755359 5.1819431747681 2.59979625578436 4.79479374779162 3.63802504669685 3.63668053393566 5.30901145004555 5.40712385032762 5.76256051072643 3.89806602983649 4.16043023097162 4.91633544453321 4.55277631644368 4.60839645398651 2.59979625578436 4.18606335885253 4.60766796157225 4.35433206826405 4.73355553143622 4.29405333262968 3.72261112057527 5.65165170738373 5.56741439479664 5.09072899566861 3.74119070843721 2.59979625578436 5.34337806378799 4.78027131680255 4.70814193554606 2.59979625578436 4.79699525488054 5.03637985248684 3.64429143936982 4.29767203310259 3.91434293410938 3.28755938414103 4.76805073480862 4.68601799551878 6.48289082503853 4.2039632352587 4.28442039026697 5.18850197795536 5.14475404896656 5.51900843645954 5.59042245246504 3.7884533108739 6.19562607117863 6.77708925018124 4.86944003028887 5.24514989327266 4.30569243323216 7.15535706171032 4.1030662293359 4.67979994923048 5.30422524645552 3.81971259407091 3.79716551795672 5.21631662540804 4.42425574606926 4.00777204911899 2.59979625578436 6.18401272810069 3.25815219576688 4.86512214943808 4.46028077772416 4.14463722775502 4.87964051764886 4.60684727354286 4.40711821045092 4.3750421897848 3.84534066932346 4.99552822400766 3.803218555989 4.90918165191897 4.87106737800112 3.12734860701425 5.51622764042679 4.03378337133462 4.97049062177622 3.41195457515195 3.95102993896212 4.88394475000689 3.63317964251077 4.45551735594657 4.29337743312658 3.51194589800682 4.26288235301031 2.59979625578436 5.1608839640916 4.02397426135062 4.58672758291294 4.18507241187271 6.36937990635964 4.82812511363457 5.12758321780705 4.41668109819892 3.68618486222939 4.60582195030396 4.13342887038149 5.3240462737826 3.76245128849444 3.79683763774449 6.37702767358052 4.54585008773222 6.47914636394366 3.09629371888845 3.76538008445022 5.5301060384242 4.98978501780182 4.87613050921385 2.59979625578436 3.77818253122674 5.21579669303327 5.41866348971719 6.27142534231855 4.50370783464746 2.59979625578436 5.327801595328 2.59979625578436 4.00843325576256 4.79587404593374 3.68000914401727 5.3448796809337 5.43573503942734 5.21825469027738 4.3603702095192 3.40116079843692 5.3050884198375 4.57660686134531 5.30080815646684 4.12442767665235 3.78624797388969 4.29555692797162 4.44153339838353 5.38245742386121 6.03379924743998 4.51817048718666 4.62442291598567 4.79506330818208 6.77456853360563 4.53336521219959 2.59979625578436 5.90167214012082 4.37199136281465 4.97828310841823 3.1198917268211 3.71512645345224 5.31407876235584 5.08212250506719 4.87471527282959 2.59979625578436 3.90160962390923 5.58792098587616 4.03289231421822 4.13052229285668 2.59979625578436 4.2365515425824 6.31237865553855 4.60195128671307 4.79813016159489 2.59979625578436 4.58882867408317 4.53882876225885 3.8857533144325 2.59979625578436 4.98399775491382 4.28845683756932 4.7348514639448 4.53691369639324 4.69836497402956 3.92157768105601 4.10159381951128 5.98960483688296 5.25491713274113 4.53317045375195 4.42042900114239 3.22438648604129 5.28800837418586 5.48579387494391 5.191660297536 3.90291938238005 3.92748723268467 4.52738919497357 4.41775583065863 5.62779069615436 4.79723269235506 4.26474552449985 3.50472204862562
Manes.02G081700.v6.1 5.51479970800381 4.12294770149171 4.23927033752799 3.50016072193926 2.59979625578436 5.80903794220879 4.11794181036883 4.92632420510617 3.49376837325421 3.53020872524022 5.5867135203055 4.29155131012641 5.27995330730039 3.44305187794855 3.01339967241467 6.24803035912734 3.77339051050079 5.80721903688476 3.91874843080912 4.15669568736146 5.96985404330871 4.5426955421875 4.46701567353778 4.05286191379818 2.59979625578436 6.09484769528016 3.82950817955246 5.42915965124506 4.81928758069193 2.59979625578436 6.29579919193232 4.91802159211408 5.22470397617409 3.43608939074294 2.59979625578436 7.15713682062728 4.21962495871601 4.16110391583899 4.58550746470849 4.10080214228854 6.73347886092607 4.77546143962075 5.15828496025828 4.66107805167218 3.44051830746251 6.06801537584966 4.4352073697887 4.76392217123454 3.6503607964152 3.26766221655289 6.55686221211527 5.12155500431724 4.61688115066248 3.06059267461742 3.58452961246909 7.21747301078736 5.03188524009133 5.17183479680682 4.8853731131591 3.52567379773375 3.88167187948534 3.51922507660927 4.13680311152607 2.59979625578436 2.59979625578436 5.10779932503041 3.16805095130771 4.44843812809992 4.31253098329308 3.36088296270151 5.8078040772448 4.83583290101058 4.70163981646097 2.59979625578436 2.59979625578436 7.70387053644235 5.33198093668129 4.91773553356967 3.57044147755019 2.59979625578436 5.69426052896026 4.63486588104634 4.06790948899444 3.47624966748319 2.59979625578436 7.46232185023525 5.70218631004186 5.22172102427542 3.6096800583429 3.92778715701163 5.94434459516068 5.01157074596227 4.66343872638935 3.9774066105883 5.6713578930303 3.57536345356011 5.01789376860981 4.62404040498684 4.90426586072114 3.4669581166417 3.07907070398862 6.35287127502499 4.338358238992 4.58725340411194 2.59979625578436 3.32834234306411 5.52651817775612 4.78232789201219 3.68067920718634 3.12799011821841 3.88289879926788 5.67060411911606 4.93395652373008 3.27950361820524 2.59979625578436 4.40903198082104 6.85342926953669 4.61367710224825 5.76668188949797 4.18456821436852 3.08797719378391 6.07048829438115 4.41680539037944 3.79545278377254 3.21041768747788 2.59979625578436 4.67263459612452 4.65669705187801 3.9016924230135 5.4033909594902 2.59979625578436 7.09793394825144 3.89346465527584 4.8664537706073 2.59979625578436 2.59979625578436 6.05178318924604 4.68548560987921 5.30603436910558 3.38823800246194 2.59979625578436 7.70924631911491 4.82702342594227 5.86044248463766 3.31164659151673 2.59979625578436 6.63354895605098 4.92763303167784 5.92660549936832 2.59979625578436 4.34615749599936 6.95710665252971 4.9673984646893 5.49891022982517 3.4189762416518 3.53200633998271 6.93208013083195 4.36471975474238 4.84610607408882 3.11353869906184 3.40808966416724 6.4047745931247 4.69462353043643 5.07390357712564 3.39695909782473 3.33191960041971 7.27686429814773 4.84489338257216 2.59979625578436 3.11037841164054 3.17915297907334 6.54078489965736 4.61480776320049 5.58649069313473 2.59979625578436 3.25431612115486 5.36812419079688 4.15658658115222 4.62508417498033 2.59979625578436 2.59979625578436 6.79826277459115 4.65825779789455 5.35174621816906 3.82362577113951 3.50938787220478 7.80450770771958 4.036756861479 4.60962150433625 3.55532333445709 2.59979625578436 5.4915872820288 6.64079817235172 4.95384254794301 5.72125884007043 4.1973405459155 3.44163721637544 7.34328353515927 6.15174526434701 5.67327413291154 3.8816631440205 4.00736470007236 8.35319151632926 4.95260789306871 6.12244772978819 3.47906877077808 3.26541768118622 8.24331278498874 5.00460150774796 6.32273642336463 4.39033472217434 4.29698152893129 7.42023244935596 4.75738663910467 5.06698148608036 3.91750716661443 2.59979625578436 6.58116076774609 4.54549579850851 4.91004464899645 3.87159317967938 3.64928652565358 6.7328767690315 4.53994914004902 6.2589020508072 4.56517324874632 4.91876954241526 7.7062587662828 5.87583798697903 5.43809487959031 3.45351024929931 3.72430999615427 6.57924818061331 4.78989122875008 5.9965562575278 3.7578465230086 3.78369997009961 7.74215659027188 3.76171483623071 5.85528855486473 3.5030039551816 3.87599515681154 8.23065009336877 3.82537162604514 5.64323483704765 3.64798288640125 3.95859603214403 7.85502537225699 4.48860979444275 5.57550478547 3.51862563651096 3.97281132513551 7.83111090554386 4.68159371780483 5.3819151543353 4.2345491592743 2.59979625578436 7.11249606793202 3.79301759064037 5.19397516907701 4.21027499894845 3.92142265337815 7.09414039462309 3.68140363975058 5.17221205258737 3.72918927219567 3.5213345440218 7.06893262663202 4.58939208014102 5.23688938188358 3.573123134579 3.09404548459673 7.69623885414658 4.79074073662738 5.73926389633081 4.10596078426959 4.45866402952685 6.23259248789457 7.49299453134484 5.34486874782585 5.04533132192269 4.69391393473382 4.74920872625283 5.98793995304355 5.60487218590928 4.43138314784178 4.80463823410543 3.2866359024642 7.14460699859849 5.99075965907721 4.78321174511632 4.76723733424727 3.83026908218474 5.2637828452989 5.55341430785982 5.3785546700918 4.94740677396116 4.33491474629155 8.09107696590908 5.60758902972202 5.67397916226392 4.26950254307669 4.3950281861884 6.01102629823119 5.87302457442932 5.82252424873839 4.76417997659723 4.16327889222772 6.25044337762054 5.00236740581517 6.36957893921641 4.0938614220217 3.5355313654343 5.9707764066151 5.26102995582748 4.51810551460342 4.27292191287345 3.92356263648021 5.97207787204285 5.86966820849235 5.44844497721289 4.33996055688758 4.41121660562138 6.77136430217896 5.16237776170126 5.84575859484747 3.77853098325696 3.2878030887128 7.66092646017247 4.85089062593842 5.75227790131621 3.79637674302476 2.59979625578436 7.00698629958844 4.54426501172953 6.04871353557623 3.97556743876879 3.9274882546783 6.81438114555673 4.91778447971074 5.65544623232119 5.6412672651565 4.05317221743058 8.12493962354699 4.32008369506927 6.05246707617281 4.03626264186206 3.5271669967772 7.50422427023996 4.70258545404062 4.77787490200202 3.88724372928017 4.12048276676236 7.37140300891965 4.72827423437712 5.99203696891072 3.73918619992547 3.51044221122479 6.88383956740134 4.90915170914192 5.95608035561552 4.29386473267276 4.07510579644176 8.37374644588737 4.96593776817117 5.39492736922651 4.30790093584818 4.14638335318899 6.88663370291543 4.49489194081136 4.91614637432934 3.63148108676377 4.09826539111874 3.5766943121934 8.72839550490817 5.71240798126344 5.85730255292952 3.800479234893 3.44498313082173 7.65165465213749 4.08418678814095 5.54481203104354 5.30300990432391 3.82252380390466 7.85285260985258 6.26500324677533 5.91630593089149 3.73802955497561 3.90278704758699 7.37946413045963 5.87346812320854 2.59979625578436 4.29605643291982 2.59979625578436 6.33388720359916 5.8462416881157 4.34543224028063 3.93753240572299 4.38987052605687 7.74672905273321 5.83308892801162 6.2077419586742 5.01593006979736 3.69848075669755 6.08050339938978 5.64741305260546 5.78603566495247 4.42451881849863 3.84068801083756 8.26178488488297 5.86214008175104 6.98275612042825 5.30187219497169 4.51741061154326 8.40014737830409 5.36150805206907 5.80043537403981 4.50418565062321 3.51034282900347 8.94345019392072 5.83865592819454 5.56980656895792 4.30115773173715 3.92710190049959 7.02894661936334 6.36990041746042 6.34337201844016 5.6734089769388 5.39620637869774 5.09963763720545 5.37395939607635 5.65268364482657 4.03931561929126 4.39894881501769 6.09929149161415 5.80860455281654 5.29879166946626 5.08100089685254 3.89507257419452 7.26148102124081 6.13089795769766 5.24224382335063 3.89363607006768 3.76287120541303 7.71465361132295 5.91041145454346 5.00025699897251 4.9755882467216 3.94233965432729 5.75549131533271 5.96998064182291 6.1193359358955 5.28487201829125 3.24203518046687 7.8321406229718 5.15256501921619 5.21646766922392 4.99450574249604 3.81677662848967 7.45565727001375 4.70394074712047 6.04793320665574 3.95952796976386 3.90453898640978 6.66239208920597 5.48743615975289 5.77970287771611 4.88301240506072 4.22331116796919 5.21929161496344 6.6845477744351 5.44915239371151 4.66265331329192 3.46981407879668 3.68393033000572 6.26798553011073 5.51735476474806 4.21584791522146 3.68007324196726 3.67761256886819 7.34001591742554 5.51512725103623 3.65031655402159 4.89397516471962 2.59979625578436 7.45389915311691 2.59979625578436 4.90003183060832 4.25934145628502 3.92364767085971 7.89839297443475 5.13863622508043 5.77066731394899 3.13327665589051 3.14554511358825 8.0986053585681 4.38165808122808 5.97847244336911 4.05522122960413 3.44342650184341 5.99657459083671 5.01900694766248 6.89817555799772 3.79223580108878 4.26426082643677 7.4110215463213 4.47730382235401 5.50374766434308 3.0992041201342 3.32871826849192 7.7843903701994 5.76397131146909 5.98191518095987 3.35798233036586 3.77937656857795 8.03956183023648 5.3864027178152 5.41174147165744 3.82616644787739 3.16597009136717 7.3147787389904 4.96571203965653 5.41070917116841 4.30495784039479 3.91656481713282 6.45429765747955 4.56301211946597 5.08333460658222 4.11982118695135 2.59979625578436 7.60182786292788 6.3380145699285 4.92080284143237 3.36940304494811 3.42720419169766 7.39950284883609 4.8813849947124 6.17932639792338 2.59979625578436 4.24147142930584 7.34113610632592 5.10264941582847 5.84760517474935 3.52822474440109 3.95146937110568 6.91496258238815 5.01457918910314 4.98158708586034 4.18046583791539 3.13864089446275 9.40312429979987 5.10969256906114 5.12051315625149 5.34874515751466 3.2328387430116 5.70582612453431 5.12139076791944 5.60835352713628 4.44259253221802 3.27322924455616 7.37875378658742 5.28266724344158 5.10456372077189 3.73992534073594 3.09490341468928 5.06640650593626 6.56828656405617 5.59894794682382 5.01038736066139 5.03115037416163 4.2987232311431 7.11700968726885 5.43846308275631 5.69951246097393 4.1196933579131 3.20691983770591 6.43246486020153 6.30754647198215 4.15113249232489 4.08372120898946 3.64876012622529 7.3016923450007 4.39289283435705 4.13867381216694 3.71122255122726 3.87596597040693 6.22781492026269 3.98978074833163 5.57822651253043 3.19337031441694 4.1521039100773 6.46467219320604 4.88680374954141 5.05428060443264 4.57945277512587 3.91662933705899 5.44303738108497 5.62399744150739 5.24562085849946 3.61072093684214 6.58245930944963 6.59715795716416 4.86367596829459 4.29767203310259 4.53062420110091 4.08572846250385 7.26914594425217 5.16509762681034 4.6784497866929 4.30367527682389 3.60798097877415 7.43013915506676 5.18072480985414 4.45690716772912 3.47520283733032 4.08039486904222 8.4259375257591 5.45667075841334 5.21322537708815 3.44518071866167 3.93208784448111 7.28658903994078 5.47291254912977 6.08526831458636 4.52263728459041 4.60972899230954 3.97030664993167 7.15045629400008 3.7445127826073 4.52490356230634 2.59979625578436 7.65056277368778 5.88326880324567 4.82141278303973 3.34444953840647 2.59979625578436 7.55671100274692 5.79865366993574 5.45147283072295 4.55830123123497 3.72038508042579 6.943440763877 5.92289932822001 4.52969930026213 4.28027149165469 3.12734860701425 4.86978215166562 4.44704423114568 4.46727763098533 5.0310489611587 2.59979625578436 7.16632970040479 4.85962349375669 5.05216210166522 3.44859642076762 3.70818606824984 5.3995995804857 2.59979625578436 4.57292160563911 3.33322949980246 3.11790825992549 5.47710263214555 7.35576538166138 4.82812511363457 5.78565679436222 4.04129764844827 3.78461529775044 6.87171496510968 5.76610059327113 4.71481696649864 4.77621353380386 3.51541122184949 5.15309334404882 4.27615978026587 5.26619626971612 3.96009114669896 3.66840322173884 7.26476839508277 4.58855557699329 5.15315468213506 4.53898403187253 3.88401638270689 6.77116167951804 6.94436559057184 5.13837862047943 3.14315768447763 2.59979625578436 6.1190148065876 5.43284111539091 5.73117906725726 5.50035941480492 3.5405384840355 7.36986742308604 5.40235990594817 5.55452184295395 3.92616548218086 2.59979625578436 7.12891274933942 4.29452509294461 5.34420509714826 3.12901589028519 3.24657439596401 6.36619511259671 5.40325152500925 5.87253650799763 4.20404627355598 3.90526043493123 7.72722039679214 5.23643903120535 6.15179702707816 4.18011297773721 4.56759474315584 7.87990779950255 4.74776381899269 5.62330519688396 3.84194986125449 4.14217509733931 5.61138074708617 4.96559381092626 5.44619584727012 2.59979625578436 3.26704859034321 6.16719430547486 5.07681381316447 4.34334864534233 3.3795575152963 4.85444878923604 7.41051704370269 4.30213756616131 6.38906763004875 4.64884908062328 2.59979625578436 7.34539172482452 4.64032789645402 7.88848235844221 4.20167969026226 3.72442824282283 7.09439816647378 5.6550109483964 4.26501997206105 2.59979625578436 3.55618799594527 7.60806463016671 5.41426132005201 5.48340094985445 3.92702060530145 3.22438648604129 6.70061307248865 4.17293905849448 5.02852273415226 5.12439661584247 4.01263954092303 7.07307898688844 4.51451394959699 4.20180538883678 4.41130423875524 4.0599222907504 4.7189432122301
Manes.02G081800.v6.1 4.57361618838337 5.35255809902138 9.12397699955477 8.57395389264247 8.42104540689842 6.59074657541308 4.11794181036883 8.56698435523332 4.31387293190585 3.263295019147 7.87755673691458 3.82831816200336 8.13357320496734 2.59979625578436 3.18275097244238 6.41367610502422 5.90252127758795 7.6035944684249 7.89878460564583 7.11689022424371 5.83441487898074 3.88105613127894 8.52143152048542 3.80192645065722 4.08246307177155 6.47328919175805 5.2224007642369 4.99156164597888 5.2192766897157 3.64219309454911 5.28767651610447 3.98579678132179 9.73823942210745 3.61722718869772 3.6732060023101 4.85827668441197 4.37249907177763 6.66015135557644 6.62869020189924 3.54404840770504 6.06979613150421 3.48818612228433 9.48934559139692 4.37899251711219 3.19842031549437 6.15770624387733 4.71385612982906 8.36213193238378 8.0114175919778 8.13842039260307 6.26897687280211 3.95736637638297 10.512179252671 3.61356726487245 3.58452961246909 6.03369295728557 3.6109959391733 8.42656730966788 4.67978478050335 3.78233420279048 5.08896233257661 4.29168250082403 8.91305726276417 8.46829903941673 2.59979625578436 3.78646219893462 3.95083410359466 7.66178908104899 4.10281888021491 3.66434419373759 5.38080059118671 4.20458038826064 5.38770429022414 6.4348456154551 6.1775680108337 7.18231984622788 5.84572481720242 7.17596315627363 4.72259117367632 3.47446958302545 7.14417061743146 5.69056199846922 7.77516997977851 8.44322007139363 6.61945697316628 7.44322661230304 3.38070984509346 6.2328034357455 4.0544353123871 3.03309729085306 5.01151215309466 4.09263583055816 9.01598330342884 5.90542004815023 7.41062436086895 3.95546315689167 8.77732717546371 3.61328877298459 11.5125681009064 3.65427869000997 3.54572385788315 8.79136542606545 3.31634635312898 10.07698247229 7.03778237732441 7.0769916151164 10.2101022692989 4.78232789201219 6.64919497299795 3.34271822740328 4.36297809782307 8.29532292407507 4.35386370027304 7.16441739990532 7.41172583796575 6.84402559858188 6.5668010694838 3.58164156650062 8.69563797354837 4.18456821436852 4.01402810203007 7.59518190593517 4.04140054149349 7.64382703766787 6.64295239148642 3.88240910578303 5.7618637962919 4.26034702154625 6.00810203787549 3.37130380600997 3.19609879642221 4.35159626384511 3.83091519493148 8.75852210871825 3.57679875354605 3.2005024480778 4.84313677599369 4.25423516625649 7.77083975914697 3.93437830146539 3.51812105738734 8.97411987074977 4.24516889421789 10.2624808927214 3.10567645987634 3.29604671878417 4.38027920375344 3.24166522631322 10.5812286674582 4.9128248976036 3.74283852443338 7.44815623885283 4.89592211719994 11.136731274339 2.59979625578436 3.53200633998271 9.2918277769046 3.63242684089408 7.30867768242981 4.15638154591134 3.72886965259009 4.06880530946972 3.35248609664756 9.23904173097143 2.59979625578436 3.62463629195849 2.59979625578436 3.41510177671445 7.85111275551785 4.56136007141224 3.73666685613292 5.57908293284431 4.11713567805442 9.31964317628236 2.59979625578436 3.06457845309048 2.59979625578436 4.29067483747483 6.69689326745842 7.3090586589855 3.00869623363141 8.09334744435039 3.5456607458205 8.9364276719042 3.19004403745022 4.62951183180428 5.83877579469565 3.97461106045764 6.78239702595592 3.34522728744805 3.09391014913098 9.65044709685754 5.09941788319439 3.66208438438553 10.3427234790487 3.49662464265443 3.86328368237572 4.36462637458474 3.72991322685409 9.54576614648879 3.0979139950087 2.59979625578436 4.74882019684402 3.8338568452392 9.85416754716801 3.47906877077808 3.53313656870891 5.57240301741061 3.0737295239543 8.69409414323101 4.21964789456216 3.48425876672712 3.86268974792135 3.9184722264597 7.44376561077339 3.17753729138824 3.45964190878352 4.84104639453413 7.33317614760384 7.73947885167785 3.64889788739305 3.5424647413453 2.59979625578436 3.05392758145134 9.58192585583334 3.56356945436749 7.29399232543814 4.22027045302236 5.41775509638884 8.16968512540062 3.34176463353204 2.59979625578436 3.33599306581088 3.77066255425936 10.0188831077662 3.12874083925188 3.78369997009961 9.29701722142909 3.43218861185877 9.77018028014674 4.11873753901426 2.59979625578436 9.27612365448025 3.26876126171489 7.64875119325375 3.96554473606679 3.17150791081674 7.00887888768424 5.45896339198581 8.89171888852114 3.35413872164702 4.20265781854112 8.01748384177643 4.97116669211376 9.05481895822944 3.83472820491349 2.59979625578436 5.10967369179207 3.14550218000467 8.07563321547042 3.97949785204621 3.15498124947046 4.59925386495165 3.59084932441133 8.10329117238474 3.48326144687435 3.80440871900827 7.43619080285779 5.935870243435 9.99069291729322 8.63354278684857 2.59979625578436 7.96396155773829 4.91657949981406 5.53001759132042 3.53348012249341 2.59979625578436 6.23259248789457 7.4201968771649 4.31344526238739 8.32921768333451 4.74271374891484 4.80178057883456 6.95088482383921 4.77990940471508 7.06066717161999 5.78349289363099 5.15355067941087 4.7991538568865 5.76205420831174 8.83384466953682 4.90129102960839 4.73716960171199 5.13699342504801 3.64350806188927 8.33505460709582 3.79794415864301 4.75436582175864 5.45100581856859 4.24684371271038 9.01569264089015 5.74086748409877 3.53974293861542 5.35772052217755 4.37256202401622 8.25131838432205 5.10281796844176 4.88307045071963 5.32178358456874 5.83651728241001 8.8118668577213 5.23993984595789 3.90180603094462 4.94367145120753 3.8617926093845 8.62107553309299 4.96290732425558 4.41593574299253 4.60652808486095 5.69148553421618 8.85913915972815 6.28416618136856 4.67358275573768 3.92190034936358 4.15626632057888 8.85106466212185 4.2260546928364 4.0862220305574 7.8734543926751 4.80036618448139 7.52774741344271 5.57144100973526 7.71836399231082 5.24066092315292 5.53878193411182 7.86470461686457 6.17731339665431 5.47040760587268 4.80127239251849 5.31549688030451 7.54042991739517 5.20192304598811 7.08346850107924 4.43937779671944 4.46522792227272 10.6069126981763 5.24690117217834 3.8905141459831 4.65748233052916 4.02220527551592 8.68514990091457 4.62224260266383 4.49095375288385 4.98515541100544 5.31401924218855 9.75332629038641 6.23541394141158 3.8679106063204 9.63224174333136 5.33589422323927 10.1018347945468 4.50808139317072 4.87281720386877 5.6290696171064 3.71991285402524 7.67547554471027 4.64145191676514 4.21497953342451 4.915968705155 4.35988821405048 7.43766727495665 3.94463142012142 4.64094910526421 3.68707305654287 7.84570988397768 4.89608111954538 7.8044684699591 2.59979625578436 3.44498313082173 4.96154720375339 3.36612465035371 8.31509289709806 4.11413745973802 2.59979625578436 5.57806454742955 2.9813665940389 6.99609645772852 3.49030898711636 3.07415123844217 6.42253456935775 4.54889234790777 7.54475845129738 7.55574829179728 5.83052440245622 3.37486818389207 5.09033260165601 7.21838524040657 3.33282874095462 2.59979625578436 4.62999287782196 2.59979625578436 6.46319115216192 3.29247100215013 2.59979625578436 8.02828589928353 3.66283084291592 7.97980400120168 3.11784851617552 4.01927911399507 6.26847792211162 3.27040979766199 9.3533316583117 2.59979625578436 2.59979625578436 7.71610188581476 3.96337534813657 8.55861659415541 2.59979625578436 3.6456884204348 7.68006291821237 3.04961902926352 7.88836134402128 5.37474800473272 5.68109247938852 5.82273906928262 3.34037266712788 9.20191464928476 3.38263384089915 3.62506705818828 5.34525956447136 4.99554342422685 10.3089350240393 3.07202167120568 3.35334699951933 4.24410101973327 3.72476496377402 8.43702116921769 4.0222981549623 3.1944944784519 6.36550763765864 4.05034256898883 6.56512004745093 2.59979625578436 4.00673677425881 4.3655324545693 3.18557612127935 9.93584218734391 4.03145852475667 5.66898066517042 5.13033068472016 3.89762125072699 9.76881141608524 3.95921013793177 3.24203518046687 9.26232204789027 3.11769933174954 8.18971824009968 2.59979625578436 2.59979625578436 4.79114382170819 2.59979625578436 6.50105042387924 3.43856895038844 3.71267284781924 3.62936557031371 3.43661259381833 9.80892414251709 2.59979625578436 2.59979625578436 6.89111434790993 7.55275170504611 3.64502444241967 8.51075426587302 3.46981407879668 3.15134302408755 4.22423515323355 3.36660907200873 4.43805265115603 2.59979625578436 3.67761256886819 8.13253269090497 3.5895004728487 7.76606916551978 3.37541245998031 2.59979625578436 5.43154935669389 8.22245414192109 9.04667704876929 3.25651977128008 4.47221571843909 8.9495777710299 5.13863622508043 8.75916387675726 3.13327665589051 2.59979625578436 8.11547669031192 3.08735284545691 10.1649019903808 4.31183272621935 4.02344476662737 2.59979625578436 3.40715420382606 4.54112951229947 2.59979625578436 3.12701290025836 5.63922962044067 2.59979625578436 8.14439293559418 3.0992041201342 2.59979625578436 7.12858293914301 4.79688283492342 7.52454120625619 9.61914647541645 9.3712989842393 5.27638202951791 3.23026995721046 8.83980335086924 3.22666753937026 3.83579104032561 7.27568908135229 4.2178230050721 8.90716276060878 3.1975645660093 2.59979625578436 4.92472015546108 3.29901172108088 6.33655435758426 3.58686561369776 2.59979625578436 6.08066599930318 4.3669221623173 7.35294709186099 3.67600796720758 3.18881389019315 7.51581807849407 3.94461003079951 12.1118325041662 2.59979625578436 5.03737431816686 7.30966154745718 3.7083712745103 9.52811771131487 4.37477505853575 3.04131369721671 8.57792257330004 6.56554335197737 8.37263444347644 7.71519057852211 7.74051172484553 6.09985841832311 3.48356159872131 8.03113515857305 2.59979625578436 3.48815169625104 4.29754465443972 2.59979625578436 6.72174509907697 3.85036913035679 2.59979625578436 6.23388016376664 3.65097381201179 8.87344657261318 3.2692901765405 2.59979625578436 3.02196137564689 6.37702226043818 5.1948830459666 8.5734909511437 4.32596008537443 3.35805347339294 6.28824645271448 5.43846308275631 8.99352581387692 7.69311016793458 9.15450502796437 9.02384602679274 4.07673701690803 8.20753250129002 3.36586943173339 3.21419104749459 7.37697317541418 4.20880543927295 8.29002424602639 4.13699349435205 4.18606335885253 5.47016222063231 5.48287930440359 8.64293766078526 8.80097471809958 5.6438182352062 6.57305872964408 3.64747897367087 7.86562559678609 4.29067906117622 3.91662933705899 6.48266582479839 3.98913164878897 8.04659326359237 2.59979625578436 6.06698223419453 4.6992480643737 6.12254595547633 9.04440274662576 8.23512394939016 5.58072275603884 6.59181189875135 3.14773248614781 8.64347505744328 4.2039632352587 4.15074057416713 6.2862655205298 5.14475404896656 6.30205641459996 7.30399548529601 6.39145516486445 5.92736043164904 6.26497647261464 6.03096880094199 3.91016354464085 3.11863948399305 9.54649772495901 4.03180650564226 6.77446618017846 3.21867299731733 4.5351836467228 3.97030664993167 6.8576167369062 5.71810980436558 4.13118453176859 6.85063347674467 9.78246786501268 7.5636311631655 9.94050553101231 3.86318106408786 3.65586713919034 6.57397310205948 4.72519788473245 6.25911551928993 3.89214745174932 4.38838527305548 7.79668288912582 6.02635067195316 7.27508424653583 3.7659137442425 3.12734860701425 7.76220127524309 6.43351800388564 7.84429179449022 4.33366349290683 3.95102993896212 4.23875623856873 3.40690696027832 9.23611648022798 4.55575764622292 4.3460608183231 3.18142001825098 5.66832519039415 6.08727239899225 4.17769081426287 3.73504840707269 3.6848684297321 6.95535774348358 4.14910926872599 8.99463451439442 3.34267066795857 2.59979625578436 5.85888074133457 6.22917854608939 8.3341619952968 3.34681157322541 2.59979625578436 8.21290988267461 3.92546174437551 10.3061178765595 3.09629371888845 2.59979625578436 8.98504061901916 4.1733537671966 7.79698407947118 3.15454793880454 4.14949671807348 6.20343154223576 7.10005784408992 8.45116393199105 3.36381581629909 7.05193409450148 9.36877584321369 7.42227970722944 7.5550400561203 5.96501318606564 3.5405384840355 5.47762978953617 4.32082125737398 8.56943717459071 3.48505988337832 2.59979625578436 5.26205827984646 4.16018581880709 8.21819131418489 3.34414564086158 3.78624797388969 7.17958132545975 3.86179032336765 9.72901642815692 3.76185652348974 4.00254751954432 7.48010615847856 3.58683593692783 10.7480982056776 3.81847259237865 4.64305949418276 7.05480675240808 3.2235071789958 7.96430883251209 2.59979625578436 3.1677776264212 5.66392409236102 4.64580520228272 8.84796360821074 3.85928160272721 3.41348554194456 3.58508707760162 5.02816970590361 6.70233477336209 7.7734683756677 3.29759367244079 6.06918083932266 3.89918274348928 4.84152390608205 2.59979625578436 3.54449289306235 6.38647286894319 3.95073548673661 7.3388626171521 3.88894099533287 3.479467134794 7.85840327452586 5.6830497419755 8.7299256894397 8.16989934740952 7.45065782455757 8.90333677632844 2.59979625578436 8.93544514547715 2.59979625578436 3.47646435890152 6.60812369181583 3.94674306738358 9.35133047167952 4.38907894129213 3.83478323732567 6.38415446524681 2.59979625578436 6.26716509004498 3.54902121927956 7.18513870096029 3.34260516870939
Manes.02G081900.v6.1 5.12461247387325 5.48022326878392 5.59614717437379 7.53194022892691 6.49468679903382 6.4164179563665 6.83108577822541 6.89028779150754 7.75632693775743 6.86049916329929 5.36861696142494 5.55255085775957 5.88124983386329 5.91939165685816 5.99367009578058 7.20006849221946 7.23720400481887 7.39016370140905 6.54184661068356 5.40409699044359 7.06758081598932 7.25020095409076 6.42254978183442 6.95231388956141 6.18485860899507 5.43613425186829 7.01917943792592 7.05012321656245 6.86132076650774 5.78783879463889 5.57269766426799 6.77631187764664 6.20658890958317 7.12551267412703 6.37206478293958 5.98008826769893 6.80299662445886 5.86831519184907 5.02044994081104 6.54462932141481 6.34807163035806 7.36552984753466 5.65447470752057 7.67388617662827 5.66025368042829 6.39715682913294 6.68872049331437 6.18300474417777 5.82845082900786 6.61041900418993 5.39435909512492 7.27608859570876 5.73238951155572 6.87302034659576 6.19516443112609 6.20702666788874 6.93009283096216 6.1142515449983 7.27671561212336 5.59683685703249 4.54356255605586 6.50242556195116 5.37376512140093 5.50880681331723 4.47844786461878 5.18071776775795 5.5715035332069 5.93628333816619 7.45810955119721 6.69036856942996 6.20083030486992 7.09813753630793 5.29483832055871 6.15908029961009 4.35439551718836 6.74479726976756 7.18089454463665 6.23262482177667 6.56008559421708 5.38810194040041 5.35644447736845 7.28774267130612 5.06589616588887 7.16354751473791 4.92201182942492 4.75348635040299 5.41990507908542 4.9784609378374 6.58172349733807 5.92008708302243 5.41081506913863 7.00943144330298 6.25720715056609 6.50292935343589 6.50522654805199 6.65842129277535 5.12573220621559 6.43463192139911 6.15940646177735 6.67296531722319 6.85531756485091 6.26937865781176 6.48478984362298 5.80289632325858 2.59979625578436 6.92557898186202 5.68162840940365 6.79686267688949 6.02308265331864 6.16174646481784 6.91639159350005 5.55802417443865 6.64193081110849 4.41749325203936 6.50626143573854 6.94301133597463 6.78968330636211 6.76556582289226 7.3168871856759 8.1533663499914 7.04850995799088 7.05001589670734 6.99138115296258 4.90681504668171 7.18234340646008 7.50786197529565 5.7618637962919 6.97778457433257 4.73248058554761 7.33110964614721 6.53312401192205 6.62261129983001 5.88042689653808 6.40798919695139 6.74259983983349 6.37713014158249 6.45789112979528 6.65259748979058 6.25275884710845 7.62602145452789 7.16101088108686 7.51651076152724 6.68195277870654 6.61102580464687 5.10431419054545 4.03164675822972 6.77859693356121 6.91884408078299 6.48037369057732 5.63881424190592 7.02342511068768 6.08306496653434 6.39772194980215 6.48950791519078 7.4136608637442 6.41042296154663 5.97354520395026 6.69467428116641 6.65356119310032 7.21533051011248 7.22473182401064 6.51740719761422 6.72041623514779 6.6962408155476 7.45265300525819 6.96657860633069 6.13296996552185 6.69884527147709 7.46037658108453 5.80650235739021 6.55412510511251 6.11341424239207 6.01382349564959 5.92752097593857 5.37719467735021 5.85340434667787 5.66859757241831 6.77744178171553 5.58091087857172 7.3090586589855 5.00261083634677 5.75503036056029 6.3265383348735 6.33832755968278 6.69129950269862 5.70315674058382 6.02090993520796 6.52102269414893 5.06358643157275 6.51886817332358 4.64479834054004 5.77295088130192 6.69306009587845 6.67658713502545 7.51510101981456 7.04777800734535 7.0692647978713 7.41016881392283 7.64246468816831 6.32886492158829 7.42416782034412 7.5627956513256 7.08900733827903 6.60231817817824 6.79015053525023 7.01684087418803 7.72515644429897 7.52148095120251 7.09394355548638 7.10604606744337 7.2955628829596 7.54425481721947 7.07251090566923 6.71029880297532 6.51778369319318 6.44411666671365 6.67178812702553 7.2709367576359 7.17148725640749 6.98052882696031 7.04899968776405 6.52624408813458 6.26389922509756 7.25163435454243 8.00359859079839 7.12997932010068 5.3297934882194 6.69244965052334 6.22104387466086 6.29365389064261 7.11490228862012 6.76310301447531 7.2728169428899 7.64597725243124 7.5188153596458 7.16706127176963 6.24356683435668 6.22505550161162 6.48400431407028 6.84948472131253 7.11134916854484 6.89615112719524 7.32761070705716 6.14264723911156 7.24990857812633 7.1691847616985 6.55018535786259 6.8793409261374 6.75863795487432 6.53194926771197 6.23292161445972 6.54527339704641 5.98921150840576 6.69535304077911 6.44847900538309 7.17799339031542 5.83224570338506 6.881757597416 6.67482339403351 6.81708718553787 7.6927125211004 6.60256544419794 5.6795196178193 6.74116334434379 6.14877135543315 7.16186157344203 6.456567485537 6.49844735489391 6.65878985941023 7.06640841004972 6.70893197733518 6.01619181686486 6.1231507383048 6.93981635050637 6.5103970679168 6.39199177198533 5.72005743640323 6.23259248789457 7.52805767110931 6.47845460067116 6.37237780194116 6.9539560112268 7.31304758955083 6.59356542716823 7.42542043254412 6.1626637577497 8.01640743091779 7.50252204371819 7.16712944753276 6.91314336067042 6.31526037435971 6.96733162891209 6.92383636264896 7.02552754832014 6.78617817940008 6.53432695541427 7.72222293321928 6.75138745733474 6.7155689639918 7.07696095685962 6.52773102317934 6.86417014744026 6.36306506938343 7.10414633023423 7.40307570920069 7.00542928624013 7.80949559384662 6.7792904336986 6.96219154772103 7.48897709712768 8.43658876153357 7.18054221869188 6.88233897133652 6.93707275785182 6.6181630703022 6.78548297431079 7.55485009732373 6.90886913186036 6.95762020763454 6.1893730626123 6.71074954466253 7.60144961091035 6.81615600255663 7.03481125013588 7.33623427910564 6.72520312544506 7.99058934299555 7.2713791442698 7.1752699189242 6.74825693935226 8.03413559552025 6.86889422344283 7.71836399231082 7.24330128922253 6.84184666689853 7.65087124742334 6.61849760780077 7.285247637962 7.07467336841126 6.87026122044056 7.06690850504599 7.48260534753996 7.4232529956757 7.92914968852572 7.06550650852252 7.66752602285697 7.81871027349054 7.15102825332463 7.61569965047508 6.88039997622656 6.94541019856346 6.81658691894699 7.445623872941 7.46348453428841 7.3194640810162 7.55748583284793 6.51342717794734 6.92682729999222 7.12496329552661 7.5038324550055 7.09045675491626 7.0537798443746 5.84700663056978 7.77068156481301 6.99582508831995 6.95616735880025 7.11925828909961 7.38051390969865 6.6291171029624 7.8210604729001 6.75776023385049 7.26104688144446 7.24970093851343 6.521168055009 6.96761280849735 6.51702944273244 6.67679003361509 6.84191761551453 6.74204027557304 7.19130103715566 6.93234256242138 5.83584591999593 6.52659124945523 7.21146102289144 7.14063218472888 6.9837866736258 6.35408391843731 7.37559114175227 6.39967118299672 5.62128627992544 6.79691441748798 8.0039138248309 6.63792951809578 7.07849943099998 6.70135756047232 6.85057677400854 6.65273016616421 6.22480354833476 6.99211077387062 7.09144792987693 6.9456625297382 6.91137218526522 8.19287922240915 7.33908616990702 7.77617448239496 6.97092923273992 7.45360841439932 7.28247946073583 7.64588241372676 7.49447057297018 6.04976034094308 7.19152192603841 7.22030776571504 7.48212158708302 6.61517692885572 6.78376790443168 6.85275390361259 8.20478187967204 6.39352397361434 7.52717525430423 6.74729977015659 6.71298194082875 8.07221447989452 6.59031984440116 7.3979583235041 7.6298916576898 8.29467996516843 7.17167828557711 7.51775205564997 7.18080087387478 6.824579862952 6.99318029891475 6.86612973939323 6.94817929930226 7.2490729645751 6.73815847838644 7.17979756004164 7.12510478047232 7.24674194428659 7.41360356463799 6.96678322723103 6.5796333914967 7.54977863330272 7.07157139961371 7.07810497097581 7.01537126369708 5.87814637572442 8.20877262305194 7.67021160283389 7.03999048745746 7.08512658162809 6.75333611463763 7.85127035152507 6.4295621338281 6.9691730416419 6.38440285742049 6.79556654180772 6.86873319021013 6.63432895043971 6.48917231381784 6.75678986553631 7.89987957393042 6.52881512818527 6.37373445992433 6.95307077796979 6.54732064306156 6.28577056020204 7.56151032386711 6.270553068 6.77452402239227 6.56002124505048 7.34979773277466 6.02514675875642 7.26226611177784 7.6651232134785 6.54692630514659 5.96299988613051 4.62618026646727 6.46373360665482 6.90571238862842 6.22577686311917 7.11712811757815 4.28344817242902 7.61393824058568 6.27772173993969 6.27449763085157 8.22245414192109 6.32936066161514 6.7499363502839 6.45189615355997 6.53494304802054 7.16568896120278 6.62405142751658 6.45943462308734 6.50345235085561 6.24975982008974 6.96648043480251 7.12670639200276 7.36045907066345 6.83500937183167 7.35794563864659 7.03014264962712 7.31428853991825 7.49118766892415 6.32965860425254 6.58196795899771 6.38468897506537 6.06230440521352 7.1984175924729 6.43935284859573 6.52606738651871 7.0753861524684 6.75568452251442 7.20175270963568 6.07170241978165 7.12520342421473 7.30684512294264 7.51330661528113 7.57726803112014 6.75811103821931 7.89421813437709 7.61091828071827 7.46630302077016 7.97510477636536 7.01194842891752 7.42806778020153 7.51203458318544 6.72814540505672 7.75161993235046 7.2796878899982 6.42674239947644 7.31076357888499 6.04980911939281 6.75556469076825 6.21194748976416 6.77774054682787 7.22240249773833 6.8993168938844 7.39693725808209 6.98260778601211 6.90852242357622 7.63759199654967 7.26129547150016 7.4633556697711 7.29673187182779 6.62695371148327 7.40236799823818 6.71432730817797 7.03369229432881 6.83878963867482 7.75621476439893 7.12278678378359 6.80822944654604 7.08457286862937 4.7753879155011 5.24078951452773 7.39670330826153 6.48957325880366 8.46993423300352 6.30212122598854 6.56497719071789 7.08160853561196 6.19336926000794 7.07455177297544 6.23037516579443 5.93519346552774 5.72821392276374 6.24401729090785 6.59594390468723 7.80424586180235 6.09019645209549 5.33753081033637 6.95579822489704 6.62570090747943 8.10325586924123 6.83559503647202 6.15314340301262 7.01807466080625 4.75727725951518 7.01207719145912 6.45288631926302 5.67783857150351 6.61967579499991 4.42153250876669 6.71069776252396 6.23654913657621 4.91531722652645 5.10206489121146 6.19582745891386 7.12794504834533 6.57581179963354 5.9772045518766 6.73649361147878 6.07709679550552 8.36805746999587 7.24302369572347 6.03530554639388 6.74664244311746 6.28924441635303 7.47397494374786 6.90767595785236 6.9174887120887 6.78820169727193 7.03194344991481 6.4458452195306 5.88845885826015 7.445274066865 7.25358989928216 6.12303684942387 7.21167128940609 7.20476374672036 6.26363710518562 6.59643596282365 7.01537432009446 6.69796490757575 7.33670837844486 6.40214258983289 6.77708925018124 5.42394014006391 7.08825966006775 6.98585273688287 6.9213733925059 6.61677470056666 7.83304304083696 7.09227897545803 7.44313773296882 4.57565548536882 6.48924824687045 5.50761919476313 6.82014344174258 6.20533532725241 6.6376223963644 7.64927877346833 5.70419371955718 7.15288917911694 6.11530381853838 7.69249145802913 7.39297593811208 6.61980834856389 6.38537988153804 6.26697938153029 6.2175576774846 7.49664171984574 5.40497161108629 7.28272674105776 6.44477798747247 5.74248811412561 7.1370223099517 5.86098184320811 8.04684160978738 5.26024778827966 6.34497199246528 5.95797274658359 5.66673584413436 6.76776145455429 5.78915873779653 6.01087274982434 5.66832519039415 4.78321682204247 6.87603005448124 5.71475495045446 7.02724060015408 6.87625839252803 6.35717284389759 6.8322833305597 6.968169222138 6.14350311836427 7.11398320201359 6.18696671637277 6.59281731063549 6.64150709104462 6.75119877025559 4.86964598017146 5.67372001310884 6.65380519701276 7.21130825421962 7.14309686700552 6.66306728823974 7.1204785349135 6.99209598914468 7.38433726073918 6.78263038442447 6.60244778942648 7.19980227312338 6.31033704879075 7.00486405284619 2.59979625578436 7.16357612621383 6.23808933028928 6.81878641586662 8.14784463968064 6.81216951568631 6.66256640730055 6.64416801712554 7.02363431296823 7.55282963872169 7.06288872142315 7.06915126119206 6.50147158401789 5.57939907572441 6.39711233489354 7.32700842796085 7.10987294595997 6.84397932953604 7.18744151737766 7.90831929536304 7.52790171758945 7.64103337356727 6.75027648975987 7.07920281259019 6.74149514913501 7.80329101182899 7.25238654577212 7.32502655931016 7.24154138817927 6.94628944452242 7.17159693738662 6.52534522632941 6.71157248899212 7.32691022899147 6.74041376783588 6.21587044940609 6.41226677389344 7.1352438138036 5.91151570248483 7.82636322111894 7.09736884473474 5.98512795675563 6.90874613539383 7.38802659847349 7.30350434720912 6.75289704428606 7.42584719479182 7.19164058917462 6.9579440590899 7.03096581715627 5.28825271735979 6.4168315226153 7.00920008221462 6.5583373185703 7.81176997015317 6.45887376440725 6.95523663767972 7.12930801719363 6.54082908096593 7.03922078437463 4.75037316753336 6.23410884004492 6.38908045764153 6.7193454560385 7.95094205240169 6.32385549851992 7.05502879723331 6.74244870498604 6.2826773854014 6.99377037209918 7.56899695580472 6.61468120512108
Manes.02G082000.v6.1 3.14683983215409 3.70064765159346 3.3403720198218 3.33882252641644 2.59979625578436 3.38078536465957 2.59979625578436 3.11445218865464 2.59979625578436 2.59979625578436 2.59979625578436 3.04561120384308 3.32888032498958 2.59979625578436 2.59979625578436 3.55542985794748 2.59979625578436 2.59979625578436 2.59979625578436 2.59979625578436 3.2129912889402 4.45498256522445 3.13138655775315 2.59979625578436 2.59979625578436 2.59979625578436 3.16295777007222 5.1837139857175 4.03685567412286 2.59979625578436 3.9352190520913 4.10758410181633 3.40635991829517 3.61722718869772 2.59979625578436 2.59979625578436 2.59979625578436 3.21447733758373 2.59979625578436 2.59979625578436 3.83619006804271 3.58930414174586 3.60705809411702 3.76574463858324 2.59979625578436 3.20086796870012 3.14070476119692 2.59979625578436 2.59979625578436 2.59979625578436 2.59979625578436 3.72115701274549 3.85789427906815 3.61356726487245 2.59979625578436 4.31952733684816 2.59979625578436 3.82942853835697 2.59979625578436 2.59979625578436 2.59979625578436 2.59979625578436 2.59979625578436 2.59979625578436 2.59979625578436 2.59979625578436 3.16805095130771 3.19194094230314 3.33289544367448 2.59979625578436 3.45118233955962 2.59979625578436 2.59979625578436 2.59979625578436 2.59979625578436 3.93968309198113 3.63077662772523 2.59979625578436 2.59979625578436 2.59979625578436 2.59979625578436 4.09350044620337 3.17512532819144 2.59979625578436 2.59979625578436 3.4779161570464 3.05429937403947 2.59979625578436 2.59979625578436 2.59979625578436 3.24973940342139 4.00334868474545 3.32037428677871 3.10301656909335 2.59979625578436 2.59979625578436 2.59979625578436 3.02061995747434 3.03047401906305 2.59979625578436 2.59979625578436 2.59979625578436 3.6032494770633 3.27304933687551 2.59979625578436 2.59979625578436 3.06791173847519 4.33202905112793 2.59979625578436 2.59979625578436 2.59979625578436 3.39370563949478 3.48984493175801 2.59979625578436 2.59979625578436 3.54772472454507 4.46526789306949 3.097772256188 2.59979625578436 2.59979625578436 2.59979625578436 3.35765264354746 3.09809346900321 2.59979625578436 2.59979625578436 2.59979625578436 3.86157560799769 3.80456736897007 2.59979625578436 3.79938721868522 2.59979625578436 2.59979625578436 2.59979625578436 2.59979625578436 2.59979625578436 2.59979625578436 3.97662905774102 3.65903663435232 4.30126997506825 3.55969412797435 2.59979625578436 3.50513210186605 3.51243713826058 3.03461879545996 2.59979625578436 2.59979625578436 3.57130530482096 4.76783186101635 4.2807441870613 2.59979625578436 2.59979625578436 4.0743073719741 3.29913367952584 4.11947148752106 3.18288021682041 4.16479784430179 3.52242163446846 2.59979625578436 3.26880893046291 2.59979625578436 3.17503269450207 3.04070355142447 4.1404108747999 3.07587858392687 2.59979625578436 2.59979625578436 2.59979625578436 3.53722900253047 2.59979625578436 2.59979625578436 3.17915297907334 3.35411837759803 2.59979625578436 3.25329403012386 2.59979625578436 3.06457845309048 2.59979625578436 3.91988476576934 2.59979625578436 2.59979625578436 2.59979625578436 3.4750818543346 3.78422925139982 3.62449439830634 3.01860929541114 3.13068999412181 3.84039625770601 3.97461106045764 2.59979625578436 3.55532333445709 2.59979625578436 3.56350479990528 3.50135233378827 3.22221931818771 4.10352619612076 3.00601590298794 2.59979625578436 4.29722093607581 3.72991322685409 3.41874749654539 2.59979625578436 2.59979625578436 4.57697060124385 4.03186064467028 5.30173004624146 2.59979625578436 2.59979625578436 4.54910938362018 3.64153521949759 4.03518189281296 2.59979625578436 3.11572183528983 5.16374829691822 3.99290438136976 3.48736179688901 3.41156478748641 3.10108304697002 3.1364641154621 2.59979625578436 3.33238703215835 3.13294224426404 2.59979625578436 4.66496412858191 3.05392758145134 3.2650180229635 3.70616435065227 2.59979625578436 5.38533166317587 4.72669514704258 3.79373677732766 2.59979625578436 4.09360244174011 3.94304008124423 4.2156737729944 4.2277636816664 2.59979625578436 3.05800329061214 4.46192457411975 4.44974705565716 4.33004698795945 2.59979625578436 2.59979625578436 4.03341287972796 4.57606863239926 2.59979625578436 2.59979625578436 2.59979625578436 3.21070493893527 4.78329116618097 3.06159220116022 3.65510598517094 3.23218886600296 3.58557919338385 3.99488964001348 3.67897656628886 4.29996021616908 2.59979625578436 4.19187887224251 4.08592064442753 2.59979625578436 3.23544690453558 3.15498124947046 3.19556340470997 4.52496901243358 3.74793661383915 3.72918927219567 3.06640245947418 3.40605524568637 3.87511013726533 3.73951463753616 2.59979625578436 3.29543486065326 3.36821729632826 5.13744551811579 3.06864531641847 2.59979625578436 2.59979625578436 2.59979625578436 5.23691333591007 3.68612898194097 3.9675824189365 3.35219443992066 2.59979625578436 3.30150379084556 5.07063266142892 3.70267332929628 2.59979625578436 3.2866359024642 4.7991538568865 3.53456210212037 3.85978030151669 3.06398032907695 2.59979625578436 5.13699342504801 3.34567679932435 3.03747957287136 2.59979625578436 2.59979625578436 4.81037205453548 3.09900823605374 3.05906766596064 3.5062742012031 2.59979625578436 4.04580551179995 2.59979625578436 3.64165707291856 3.14105343535606 2.59979625578436 3.22373713132186 3.90030720244625 3.60867516167484 2.59979625578436 3.02411260142883 3.19442034293909 2.59979625578436 2.59979625578436 3.74821834779386 3.20827003153473 4.24261447689179 3.71897980453619 4.45549841052631 2.59979625578436 3.17865863106762 3.72774205775371 3.2895478140268 3.26580903861444 2.59979625578436 2.59979625578436 4.80354476743138 3.71287078579491 5.3820924552612 2.59979625578436 2.59979625578436 4.14236215438059 3.88217079891568 3.52874432227956 2.59979625578436 3.15767287045227 2.59979625578436 4.02774866745171 5.43795512540576 2.59979625578436 2.59979625578436 4.43937779671944 3.57990205239251 4.23844932096434 2.59979625578436 2.59979625578436 4.29401151045846 3.6251123192678 2.59979625578436 2.59979625578436 2.59979625578436 4.98515541100544 3.86008212595198 3.55880419163474 2.59979625578436 2.59979625578436 3.37363417613735 5.71288870262382 4.06457928231028 3.29631831669058 2.59979625578436 3.44044597459969 3.45536050003636 3.27934697100873 3.73814861403534 3.10996514328171 4.48683901945285 2.59979625578436 3.03313128025029 2.59979625578436 2.59979625578436 2.59979625578436 5.0593615218707 5.12147193761485 3.29914297901095 3.95095103811457 2.59979625578436 4.17205423355941 3.14481839600152 2.59979625578436 3.4076023698681 2.59979625578436 5.66309559495127 3.65828716417957 6.65841799755641 3.11932334026827 2.59979625578436 3.12273955512324 3.13906168656558 2.59979625578436 3.86536555370485 2.59979625578436 4.64331857616576 4.4569336025263 3.39262644786142 2.96925739016971 3.19857785665936 5.20163370714372 4.59668652736278 4.46091763655199 2.59979625578436 2.59979625578436 4.80325821802079 3.88815639471644 3.8201230699138 3.11784851617552 2.59979625578436 5.3219368766005 4.39551574043938 3.63776513294116 4.10941691662404 2.59979625578436 4.26509079117812 3.45372448926146 3.68984673265129 2.59979625578436 2.59979625578436 4.63262085980325 5.31164735282369 3.25597584154714 2.59979625578436 2.59979625578436 3.83847118620097 4.75997624840294 2.59979625578436 3.05543704798616 3.77590844923635 6.23163102562106 4.22372456729715 5.06304528192011 3.53215864031854 3.03813347158508 3.58226589904918 3.85015556044826 3.67439298428735 3.15604534493096 2.59979625578436 3.53217560437302 3.30569620533089 3.57229933299784 2.59979625578436 3.19302232415317 4.97738423128662 3.31482471666852 3.53345212500998 4.40479134559428 2.59979625578436 3.7405533367151 3.07216302101005 4.43386630929542 3.22556948593357 2.59979625578436 4.69761813607275 2.59979625578436 4.25993586780208 3.76598262200036 3.07142817417063 4.30492518656114 2.59979625578436 8.42807171338139 2.59979625578436 2.59979625578436 3.80836454099661 2.59979625578436 3.90850119650639 2.59979625578436 2.59979625578436 3.29873799986109 4.95728974101099 2.59979625578436 3.59995622530821 3.71231098227117 2.59979625578436 3.67928419197264 3.75393549680243 3.56431211964338 3.4884732644141 2.59979625578436 4.2545605801383 3.48836367183064 2.59979625578436 2.59979625578436 2.59979625578436 2.59979625578436 2.59979625578436 3.37185808117063 2.59979625578436 2.59979625578436 4.19439482328521 3.58311592753866 3.49264171784941 3.96751116207278 2.59979625578436 5.70714955207233 2.59979625578436 3.7996849876611 3.57485221678413 2.59979625578436 3.62152517813589 3.40715420382606 2.59979625578436 3.79223580108878 2.59979625578436 3.91144660684014 2.59979625578436 2.59979625578436 2.59979625578436 2.59979625578436 3.83050492617519 3.74796718280077 3.11545540883735 2.59979625578436 2.59979625578436 3.96073882320318 2.59979625578436 2.59979625578436 3.47961913918967 2.59979625578436 3.09055428047105 3.13561726277176 3.47030050271378 3.1975645660093 2.59979625578436 4.20745817405438 2.59979625578436 4.78227312898543 2.59979625578436 2.59979625578436 3.56316175631973 3.56341734263042 3.28280950206751 3.36940304494811 2.59979625578436 4.70336439246133 2.59979625578436 3.56736478650805 2.59979625578436 2.59979625578436 3.82719265264537 3.31107187306906 3.49793255112151 3.36210465489817 3.95146937110568 3.73599794249069 3.93032668239966 3.31680275846176 2.59979625578436 2.59979625578436 4.30483835102731 3.48356159872131 3.4479846523637 3.87366414569622 2.59979625578436 3.73083783830194 4.09163056326308 3.48741306523119 3.85036913035679 2.59979625578436 4.27133060895352 3.13403103541172 3.36306961426909 3.0753039300318 3.29663103898979 2.59979625578436 3.2004768242502 3.11225860773288 3.06791717975771 2.59979625578436 2.59979625578436 3.42048852473569 2.59979625578436 2.59979625578436 2.59979625578436 2.59979625578436 4.00524347023842 2.59979625578436 2.59979625578436 2.59979625578436 2.59979625578436 3.49523953514564 3.10783858502086 2.59979625578436 2.59979625578436 2.59979625578436 3.28089785406808 2.59979625578436 3.04710913781508 3.61414121189432 2.59979625578436 3.22155548070353 3.74273619582067 2.59979625578436 3.53953527174762 2.59979625578436 3.39636938341973 4.39206573500029 2.59979625578436 2.59979625578436 3.54285352533004 2.59979625578436 2.59979625578436 2.59979625578436 3.15184207342633 2.59979625578436 3.23035530106182 4.39187388641698 3.92627185587959 2.59979625578436 2.59979625578436 4.10724819640559 4.07798847339554 3.05399940778521 2.59979625578436 2.59979625578436 3.93866419911265 2.59979625578436 4.44890126692422 2.59979625578436 2.59979625578436 2.59979625578436 2.59979625578436 2.59979625578436 3.21867299731733 2.59979625578436 2.59979625578436 5.21631662540804 2.59979625578436 2.59979625578436 2.59979625578436 4.90634218050223 4.2631278394607 2.59979625578436 2.59979625578436 2.59979625578436 2.59979625578436 2.59979625578436 2.59979625578436 3.14201754722178 3.170552578228 3.64215591805989 3.649182354296 2.59979625578436 3.34910464508202 2.59979625578436 3.10979399629646 2.59979625578436 3.45357611062151 2.59979625578436 2.59979625578436 4.12769007853809 2.59979625578436 3.1277135856963 3.57540737014458 3.25006177786541 2.59979625578436 2.59979625578436 2.59979625578436 2.59979625578436 2.59979625578436 4.01219994262384 4.46021666234516 3.34368402516979 3.60268929125403 3.20854780368858 2.59979625578436 4.60582195030396 3.78119010223562 2.98900452407651 2.59979625578436 2.59979625578436 3.42558272829161 2.59979625578436 3.87845827419621 2.59979625578436 2.59979625578436 3.11870604035815 3.92758475912141 4.9264613062814 2.59979625578436 2.59979625578436 3.27070239318665 3.67137820286387 3.4369702240479 2.59979625578436 2.59979625578436 3.84772481985263 2.59979625578436 3.19378284176863 2.59979625578436 2.59979625578436 3.71937030295794 5.05875865010057 3.78781078551315 3.8335430440529 2.59979625578436 3.94552843496954 3.11489981915957 2.59979625578436 3.34414564086158 3.059035661787 4.36291002504724 3.28948764884999 2.59979625578436 2.59979625578436 3.37029531578803 2.59979625578436 4.25127920728004 3.51193450945408 3.81847259237865 2.59979625578436 4.14291119986749 4.68096698377112 3.80703411409898 2.59979625578436 2.59979625578436 3.68182989929518 3.35328498908235 4.20487855906137 2.59979625578436 2.59979625578436 3.30313529149927 4.75420188625027 2.59979625578436 2.59979625578436 4.6508497703343 4.50795195194714 3.1964791051938 3.94603022704439 3.37724948770933 3.15164342911053 3.6545474172736 4.17749285220669 2.59979625578436 2.59979625578436 2.59979625578436 2.59979625578436 4.47014841676651 2.59979625578436 2.59979625578436 2.59979625578436 5.06517079858433 4.0812256966388 3.39575812278152 2.59979625578436 2.59979625578436 4.22836830426862 4.12054939704212 2.59979625578436 2.59979625578436 3.1167432246131 4.05243559892465 4.80467333435708 2.59979625578436 3.91999955666899 2.59979625578436 2.59979625578436
Manes.02G082100.v6.1 2.59979625578436 2.59979625578436 2.59979625578436 2.59979625578436 2.59979625578436 2.59979625578436 2.59979625578436 2.59979625578436 2.59979625578436 2.59979625578436 2.59979625578436 2.59979625578436 2.59979625578436 2.59979625578436 2.59979625578436 2.59979625578436 2.59979625578436 2.59979625578436 2.59979625578436 2.59979625578436 2.59979625578436 2.59979625578436 2.59979625578436 2.59979625578436 2.59979625578436 2.59979625578436 2.59979625578436 2.59979625578436 2.59979625578436 2.59979625578436 2.59979625578436 2.59979625578436 2.59979625578436 2.59979625578436 2.59979625578436 2.59979625578436 2.59979625578436 2.59979625578436 2.59979625578436 2.59979625578436 2.59979625578436 2.59979625578436 2.59979625578436 2.59979625578436 2.59979625578436 2.59979625578436 2.59979625578436 2.59979625578436 2.59979625578436 2.59979625578436 2.59979625578436 2.59979625578436 2.59979625578436 2.59979625578436 2.59979625578436 2.59979625578436 2.59979625578436 2.59979625578436 2.59979625578436 2.59979625578436 2.59979625578436 2.59979625578436 2.59979625578436 2.59979625578436 2.59979625578436 2.59979625578436 2.59979625578436 2.59979625578436 2.59979625578436 2.59979625578436 2.59979625578436 2.59979625578436 2.59979625578436 2.59979625578436 2.59979625578436 2.59979625578436 2.59979625578436 2.59979625578436 2.59979625578436 2.59979625578436 2.59979625578436 2.59979625578436 2.59979625578436 2.59979625578436 2.59979625578436 2.59979625578436 2.59979625578436 2.59979625578436 2.59979625578436 2.59979625578436 2.59979625578436 2.59979625578436 2.59979625578436 2.59979625578436 2.59979625578436 2.59979625578436 2.59979625578436 2.59979625578436 2.59979625578436 2.59979625578436 2.59979625578436 2.59979625578436 2.59979625578436 2.59979625578436 2.59979625578436 2.59979625578436 2.59979625578436 2.59979625578436 2.59979625578436 2.59979625578436 2.59979625578436 2.59979625578436 2.59979625578436 2.59979625578436 2.59979625578436 2.59979625578436 2.59979625578436 2.59979625578436 2.59979625578436 2.59979625578436 2.59979625578436 2.59979625578436 2.59979625578436 2.59979625578436 2.59979625578436 2.59979625578436 2.59979625578436 2.59979625578436 2.59979625578436 2.59979625578436 2.59979625578436 2.59979625578436 2.59979625578436 2.59979625578436 2.59979625578436 2.59979625578436 2.59979625578436 2.59979625578436 2.59979625578436 2.59979625578436 3.13589789482968 2.59979625578436 2.59979625578436 2.59979625578436 2.59979625578436 2.59979625578436 2.59979625578436 2.59979625578436 2.59979625578436 2.59979625578436 2.59979625578436 2.59979625578436 2.59979625578436 2.59979625578436 2.59979625578436 3.26459823700284 2.59979625578436 2.59979625578436 2.59979625578436 2.59979625578436 2.59979625578436 2.59979625578436 2.59979625578436 2.59979625578436 2.59979625578436 2.59979625578436 2.59979625578436 2.59979625578436 2.59979625578436 2.59979625578436 2.59979625578436 2.59979625578436 2.59979625578436 2.59979625578436 2.59979625578436 3.06457845309048 2.59979625578436 2.59979625578436 2.59979625578436 2.59979625578436 2.59979625578436 2.59979625578436 2.59979625578436 2.59979625578436 2.59979625578436 2.59979625578436 2.59979625578436 2.59979625578436 2.59979625578436 2.59979625578436 2.59979625578436 2.59979625578436 2.59979625578436 2.59979625578436 2.59979625578436 2.59979625578436 2.59979625578436 2.59979625578436 2.59979625578436 2.59979625578436 2.59979625578436 2.59979625578436 2.59979625578436 2.59979625578436 2.59979625578436 2.59979625578436 2.59979625578436 2.59979625578436 2.59979625578436 2.59979625578436 2.59979625578436 2.59979625578436 2.59979625578436 2.59979625578436 2.59979625578436 2.59979625578436 2.59979625578436 2.59979625578436 2.59979625578436 2.59979625578436 2.59979625578436 2.59979625578436 2.59979625578436 3.05392758145134 2.59979625578436 2.59979625578436 2.59979625578436 2.59979625578436 2.59979625578436 2.59979625578436 2.59979625578436 2.59979625578436 2.59979625578436 2.59979625578436 2.59979625578436 2.59979625578436 2.59979625578436 2.59979625578436 2.59979625578436 2.59979625578436 2.59979625578436 2.59979625578436 2.59979625578436 2.59979625578436 2.59979625578436 2.59979625578436 2.59979625578436 2.59979625578436 2.59979625578436 2.59979625578436 2.59979625578436 2.59979625578436 2.59979625578436 2.59979625578436 2.59979625578436 2.59979625578436 2.59979625578436 2.59979625578436 2.59979625578436 2.59979625578436 2.59979625578436 2.59979625578436 2.59979625578436 2.59979625578436 2.59979625578436 2.59979625578436 2.59979625578436 2.59979625578436 2.59979625578436 2.59979625578436 2.59979625578436 2.59979625578436 2.59979625578436 2.59979625578436 2.59979625578436 2.59979625578436 2.59979625578436 2.59979625578436 2.59979625578436 2.59979625578436 2.59979625578436 2.59979625578436 2.59979625578436 2.59979625578436 2.59979625578436 2.59979625578436 2.59979625578436 2.59979625578436 2.59979625578436 2.59979625578436 2.59979625578436 2.59979625578436 2.59979625578436 2.59979625578436 2.59979625578436 2.59979625578436 2.59979625578436 2.59979625578436 2.59979625578436 2.59979625578436 2.59979625578436 2.59979625578436 2.59979625578436 2.59979625578436 2.59979625578436 2.59979625578436 2.59979625578436 2.59979625578436 2.59979625578436 2.59979625578436 2.59979625578436 2.59979625578436 2.59979625578436 2.59979625578436 2.59979625578436 2.59979625578436 2.59979625578436 2.59979625578436 2.59979625578436 2.59979625578436 2.59979625578436 2.59979625578436 2.59979625578436 2.59979625578436 2.59979625578436 2.59979625578436 2.59979625578436 2.59979625578436 2.59979625578436 2.59979625578436 2.59979625578436 2.59979625578436 2.59979625578436 2.59979625578436 2.59979625578436 2.59979625578436 2.59979625578436 2.59979625578436 2.59979625578436 2.59979625578436 2.59979625578436 2.59979625578436 2.59979625578436 2.59979625578436 2.59979625578436 2.59979625578436 2.59979625578436 2.59979625578436 2.59979625578436 2.59979625578436 2.59979625578436 2.59979625578436 2.59979625578436 2.59979625578436 2.59979625578436 2.59979625578436 2.59979625578436 2.59979625578436 2.59979625578436 2.59979625578436 2.59979625578436 2.59979625578436 2.59979625578436 2.59979625578436 2.59979625578436 2.59979625578436 2.59979625578436 2.59979625578436 2.59979625578436 2.59979625578436 2.59979625578436 2.59979625578436 2.59979625578436 2.59979625578436 2.59979625578436 2.59979625578436 2.59979625578436 2.59979625578436 2.59979625578436 2.59979625578436 2.59979625578436 2.59979625578436 2.59979625578436 2.59979625578436 2.59979625578436 2.59979625578436 2.59979625578436 2.59979625578436 2.59979625578436 2.59979625578436 2.59979625578436 2.59979625578436 2.59979625578436 2.59979625578436 2.59979625578436 2.59979625578436 2.59979625578436 2.59979625578436 2.59979625578436 2.59979625578436 2.59979625578436 2.59979625578436 2.59979625578436 2.59979625578436 2.59979625578436 2.59979625578436 2.59979625578436 2.59979625578436 2.59979625578436 2.59979625578436 2.59979625578436 2.59979625578436 2.59979625578436 2.59979625578436 2.59979625578436 2.59979625578436 2.59979625578436 2.59979625578436 2.59979625578436 2.59979625578436 2.59979625578436 2.59979625578436 2.59979625578436 2.59979625578436 2.59979625578436 2.59979625578436 2.59979625578436 2.59979625578436 2.59979625578436 2.59979625578436 2.59979625578436 2.59979625578436 2.59979625578436 2.59979625578436 2.59979625578436 2.59979625578436 2.59979625578436 2.59979625578436 2.59979625578436 2.59979625578436 2.59979625578436 2.59979625578436 2.59979625578436 2.59979625578436 2.59979625578436 2.59979625578436 2.59979625578436 2.59979625578436 2.59979625578436 2.59979625578436 2.59979625578436 2.59979625578436 2.59979625578436 2.59979625578436 2.59979625578436 2.59979625578436 2.59979625578436 2.59979625578436 2.59979625578436 2.59979625578436 2.59979625578436 2.59979625578436 2.59979625578436 2.59979625578436 2.59979625578436 2.59979625578436 2.59979625578436 2.59979625578436 2.59979625578436 2.59979625578436 2.59979625578436 2.59979625578436 2.59979625578436 2.59979625578436 2.59979625578436 2.59979625578436 2.59979625578436 2.59979625578436 2.59979625578436 2.59979625578436 2.59979625578436 2.59979625578436 2.59979625578436 2.59979625578436 2.59979625578436 2.59979625578436 2.59979625578436 2.59979625578436 2.59979625578436 2.59979625578436 2.59979625578436 2.59979625578436 2.59979625578436 2.59979625578436 2.59979625578436 2.59979625578436 2.59979625578436 2.59979625578436 2.59979625578436 2.59979625578436 2.59979625578436 2.59979625578436 2.59979625578436 2.59979625578436 2.59979625578436 2.59979625578436 2.59979625578436 2.59979625578436 2.59979625578436 2.59979625578436 2.59979625578436 2.59979625578436 2.59979625578436 2.59979625578436 2.59979625578436 2.59979625578436 2.59979625578436 2.59979625578436 2.59979625578436 2.59979625578436 2.59979625578436 2.59979625578436 2.59979625578436 2.59979625578436 2.59979625578436 2.59979625578436 2.59979625578436 2.59979625578436 2.59979625578436 2.59979625578436 2.59979625578436 2.59979625578436 2.59979625578436 2.59979625578436 2.59979625578436 2.59979625578436 2.59979625578436 2.59979625578436 2.59979625578436 2.59979625578436 2.59979625578436 2.59979625578436 2.59979625578436 2.59979625578436 2.59979625578436 2.59979625578436 2.59979625578436 2.59979625578436 2.59979625578436 2.59979625578436 2.59979625578436 2.59979625578436 2.59979625578436 2.59979625578436 2.59979625578436 2.59979625578436 2.59979625578436 2.59979625578436 2.59979625578436 2.59979625578436 2.59979625578436 2.59979625578436 2.59979625578436 2.59979625578436 2.59979625578436 2.59979625578436 2.59979625578436 2.59979625578436 2.59979625578436 2.59979625578436 2.59979625578436 2.59979625578436 2.59979625578436 2.59979625578436 2.59979625578436 2.59979625578436 2.59979625578436 2.59979625578436 2.59979625578436 2.59979625578436 2.59979625578436 2.59979625578436 2.59979625578436 2.59979625578436 2.59979625578436 2.59979625578436 2.59979625578436 2.59979625578436 2.59979625578436 2.59979625578436 2.59979625578436 2.59979625578436 2.59979625578436 2.59979625578436 2.59979625578436 2.59979625578436 2.59979625578436 2.59979625578436 2.59979625578436 2.59979625578436 2.59979625578436 2.59979625578436 2.59979625578436 2.59979625578436 2.59979625578436 2.59979625578436 2.59979625578436 2.59979625578436 2.59979625578436 2.59979625578436 2.59979625578436 2.59979625578436 2.59979625578436 2.59979625578436 2.59979625578436 2.59979625578436 2.59979625578436 2.59979625578436 2.59979625578436 2.59979625578436 2.59979625578436 2.59979625578436 2.59979625578436 2.59979625578436 2.59979625578436 2.59979625578436 2.59979625578436 2.59979625578436 2.59979625578436 2.59979625578436 2.59979625578436 2.59979625578436 2.59979625578436 2.59979625578436 2.59979625578436 2.59979625578436 2.59979625578436 2.59979625578436 2.59979625578436 2.59979625578436 2.59979625578436 2.59979625578436 2.59979625578436 2.59979625578436 2.59979625578436 2.59979625578436 2.59979625578436 2.59979625578436 2.59979625578436 2.59979625578436 2.59979625578436 2.59979625578436 2.59979625578436 2.59979625578436 2.59979625578436 2.59979625578436 2.59979625578436 2.59979625578436 2.59979625578436 2.59979625578436 2.59979625578436 2.59979625578436 2.59979625578436 2.59979625578436 2.59979625578436 2.59979625578436 2.59979625578436 2.59979625578436 2.59979625578436 2.59979625578436 2.59979625578436 2.59979625578436 2.59979625578436 2.59979625578436 2.59979625578436 2.59979625578436 2.59979625578436 2.59979625578436 2.59979625578436 2.59979625578436 2.59979625578436 2.59979625578436 2.59979625578436 2.59979625578436 2.59979625578436 2.59979625578436 2.59979625578436 2.59979625578436 2.59979625578436 2.59979625578436 2.59979625578436 2.59979625578436 2.59979625578436 2.59979625578436 2.59979625578436 2.59979625578436 2.59979625578436 2.59979625578436 2.59979625578436 2.59979625578436 2.59979625578436 2.59979625578436 2.59979625578436 2.59979625578436 2.59979625578436 2.59979625578436 2.59979625578436 2.59979625578436 2.59979625578436 2.59979625578436 2.59979625578436 2.59979625578436 2.59979625578436 2.59979625578436 2.59979625578436 2.59979625578436 2.59979625578436 2.59979625578436 2.59979625578436 2.59979625578436 2.59979625578436 2.59979625578436 2.59979625578436 2.59979625578436 2.59979625578436 2.59979625578436 2.59979625578436 2.59979625578436 2.59979625578436 2.59979625578436 2.59979625578436 2.59979625578436 2.59979625578436 2.59979625578436 2.59979625578436 2.59979625578436 2.59979625578436 2.59979625578436 2.59979625578436 2.59979625578436 2.59979625578436 2.59979625578436 2.59979625578436 2.59979625578436 2.59979625578436 2.59979625578436 2.59979625578436 2.59979625578436 2.59979625578436 2.59979625578436 2.59979625578436 2.59979625578436 2.59979625578436 2.59979625578436 2.59979625578436 2.59979625578436 2.59979625578436 2.59979625578436
Manes.02G082200.v6.1 6.39261486731594 6.14716260615111 6.49327235834554 6.5645436701793 6.8456174386619 6.85252120884993 6.58990883995532 6.42227893381687 6.81669276665968 6.75955688655813 6.41091774483882 6.63338288499709 6.77922351659047 6.98743908499653 6.89078286873508 6.72198436921131 5.90252127758795 4.84057715139863 6.62387873652979 6.39620637095958 6.84792706935339 6.64093846355748 6.73704632735944 6.36547327353268 5.8075002058866 6.03152629283494 6.75675815636141 6.33601556334385 6.62648040131547 6.60988434437044 6.41906729981522 6.14535488936725 6.40278553105821 6.87763905416576 6.55921557091819 6.67961684607867 7.06962859513141 6.49054873142146 6.11438424938219 6.53064077792733 6.7653024244628 6.59320871734439 6.62838449522684 7.93039666623694 6.59161802197987 6.90256393576101 6.49465015755543 6.25406624320853 6.6306556374112 6.48769058924438 6.6486687549985 6.61090573466127 6.72625450428958 6.86530252945186 6.80227270522209 7.00039688760298 6.32029129169669 6.80176673229639 6.51416660287031 7.30649389833184 6.56619722732671 6.40414400755547 6.14043185182131 5.50880681331723 6.56147201186318 6.5163120256749 6.08304124951839 6.07691314365869 6.31525697181176 6.33506376545797 6.60861102381843 6.28738179381389 6.64694157503461 6.6658851503385 2.59979625578436 6.93938563514164 6.85757624793009 6.67416466902788 6.49292029389649 6.02600884942877 6.74657430583111 6.82738126404115 5.59956115506066 7.00814734969676 5.85198443957981 6.4616542351985 6.4416907889029 6.31464526189325 7.27823305683973 7.56899066044357 6.94472699019848 6.78368532244432 6.70612139492307 6.6172832282143 5.6713578930303 6.54391086046648 6.40390168570771 6.65972820845148 7.00344786966405 6.39069337658035 6.84685665869481 6.83092838411928 6.69143457312242 6.42005426645144 7.03778237732441 6.75629138358043 6.33197659070762 6.45901631200852 6.30161865068527 6.83936082865949 6.95952273907623 6.91894653707352 6.18864649533679 6.67564918190376 7.96305487256841 6.70043152634091 7.16930773272383 6.61209844782316 6.53653339626608 6.65313016313271 6.04937861051595 7.0777564616926 6.60291645782348 6.1963050787253 6.56921621740395 6.38021298425998 6.7453964426453 7.2780928874551 6.50669968172118 7.29072637830246 6.99305073817507 7.22035254374516 6.50634840913872 7.22087911776375 7.70272667923148 7.23354067680977 6.99238534782673 6.92092854195909 6.96920991267532 7.45324228069566 7.29170654107638 7.34741857354931 6.86432888256734 6.85253905932753 6.48016436988293 6.77708967298207 7.09271361208722 6.98300503367077 7.17000580168969 7.19386825727734 7.24012216943054 6.54816753530861 6.92467520381467 6.79844254618377 6.70207238726713 6.92926715567202 6.81613636043401 6.40262547834467 6.98445612886189 7.27453158656742 7.31611432320897 7.27715108921149 6.49506654430798 7.28949091824151 7.15840828476094 6.6706668444647 7.19364472905381 6.69884527147709 6.05100434830062 6.74034978117583 7.10527356598035 6.41684847397432 6.80998029267994 7.2206678198143 6.48855397557401 6.81639346050016 7.21974416817451 6.81786972659042 7.07380328160536 7.3090586589855 6.41326525123634 6.88530120289064 7.34500402902224 6.81346641853381 7.21149202059075 6.64033028597682 7.11507007279803 6.44408360617392 6.93289692648246 6.62790983190781 6.3327473204289 7.14516370290714 7.73111216207748 6.54057862777359 7.18700686951809 7.14486273263373 7.82734594384307 7.75695916727933 6.82733335885936 6.38217871121765 6.9224429658447 6.98353255872136 6.78745310049313 6.90939321345391 6.33499895364304 6.74139190654314 7.27048183996083 7.86335477965178 7.02966512097188 7.46676070004415 7.82738108455422 8.05023569521412 7.31639548896035 6.65289566797921 6.2622174505806 6.34213840948816 6.57404443090684 7.50488326227112 6.98928006729924 6.66095688253383 6.7333129384327 6.93589523939114 7.14308917096072 6.73965128206829 7.39807039452331 6.81846553928521 4.31843382324052 7.45005202815336 7.26263137492158 6.92691256470308 7.25071446179645 6.92556760516866 7.67743097704809 6.92433976887298 6.89463782285185 6.93362622985296 6.57899971595797 6.7494420159429 6.91572593386186 7.19593236336731 7.45241015568696 6.7128331054287 7.13405683255923 6.78111492564831 7.15349467578609 6.80855204297336 7.12073171189637 7.09306970157813 6.98496186422314 6.96100415557026 7.10136967201464 6.71801670138939 6.77953022899942 6.58677955446002 6.6812370846125 6.45955914850863 6.97234994017089 7.01322174523029 6.72373003128019 7.08062532505636 7.31285352505484 7.03236182484474 7.1906659773929 6.84965031448777 7.55415171615203 7.06391992822863 7.06636288333383 6.52925845447841 6.74088003152209 6.19725870483411 6.52289648367763 6.32044806122744 7.37479856327756 7.60908288231595 7.09286152656249 7.1762140740555 7.47793918707592 6.23259248789457 7.13177747957997 7.05022092032651 7.15441684178227 7.29396062729676 8.06754018233916 7.37683709557549 6.89240668447608 6.65827683992647 6.88920928710573 7.39247924920451 6.76585495400275 6.74560926019354 6.78523696537828 7.13296296436193 6.87849569687832 7.43737756189003 7.2546278709885 7.06451592637795 8.49886684095171 7.56242341805364 6.55300090325606 7.18285460431268 7.2703488392347 7.51222204153776 6.93596784406784 7.34863114239585 7.2234426816763 6.94213534186486 6.73799800964699 6.58596849005082 7.02746693779452 7.09327279091672 6.94211954563511 7.5594295153431 6.93947078887874 7.19582744348926 6.14791162696948 6.71039607968226 6.41916697022001 6.60154042288317 7.56511540144694 6.93160381075288 6.60595324010411 6.86046495992077 6.85375873797456 7.46920831685394 7.09633655386393 7.02451317700409 7.20269985172189 6.78317568964224 6.93097570675615 6.97224634301577 6.83618382984252 7.25050618856236 7.17295988287586 7.18145883064933 6.71552398246603 7.06732600012834 6.91623456459493 7.29372423229871 7.31058937951549 6.90522107743066 7.01939816562908 7.92545680947599 7.19491337196203 7.87078888612217 6.57096395438134 7.08076478290542 6.83282686818 6.53505211593965 7.31893520515248 6.79977290994927 6.42588647690845 6.78793536669159 6.99076598698303 7.83831754488616 6.50084218209808 6.52839793138415 6.40408769848364 6.48754097341155 7.17941251608276 6.73603404787585 6.45166575857135 6.9978383952174 6.80746831044237 7.62342876690667 6.96439689872977 7.21133169047144 7.3122850126965 6.79923292789657 7.48409469187412 6.88799396014679 6.65068758005505 7.17471822653417 7.05946445687874 7.21240211125957 6.50311255947803 6.51702944273244 6.47080537627865 6.7594776001902 6.79879188988726 6.71288804060333 6.62095152853341 6.30778766394768 6.76600679929948 7.20393109871655 7.31923096754281 7.30161938044377 7.13371691543181 7.34767094069777 7.43682449778579 7.10302079214769 6.96507956213038 8.0039138248309 7.06538690930316 7.44424571672201 7.3674547435156 6.69849091374809 6.96685922089044 6.61608090775134 6.63922448729912 7.23383552918682 7.10401984604294 6.62866067827714 7.48043613008808 6.96529547257092 7.4626098813528 6.67440694156116 6.54564380197197 7.23779616432547 7.07711672702071 7.23476174040917 6.88874393428723 7.25487610483315 6.93573366134143 7.26116292642181 6.77691572833268 6.55600435755401 6.70959227963081 6.47418281244622 6.58152576481703 7.41177680433717 7.30958759442565 6.81489445539887 8.22596580875626 6.95371901957991 7.67049600671819 7.09552011212251 7.20622498731542 6.52679705355493 6.54960009177199 6.71034526584952 6.34760906496486 6.49397655723974 6.75639962641502 6.74260537900617 7.75801275655217 6.57111611702651 7.13704433203534 7.37587689925068 7.37048208656075 7.03466562147032 7.08973270607604 6.7040295453693 6.69816297697334 6.32683037622354 6.89410701848379 6.42052542726498 6.75129773906779 7.08720078927522 6.40948344805631 7.701890462822 7.29879734042573 7.11786593669665 7.93566325443506 6.88344450226906 7.02664356307543 7.03427904256491 6.93680239744081 6.66765210663774 7.25186493708927 7.58833175746565 7.65892976148538 7.26517664922058 6.96089459739534 7.5873417231672 7.42332810818105 6.71570553199867 6.74329635221363 6.3901328469139 6.38877623297248 7.58011383052624 7.08516417932131 7.37893602086086 6.69684049166534 6.82389061135148 7.36860637895098 7.89101153296389 7.01467142162081 6.66880270739619 7.44231940384036 7.38321302748603 6.80149904323999 6.73751887783917 5.6442970679053 7.22084972774894 6.71346964832965 6.72025708769953 7.27823117401745 6.53791961050888 7.08551056603451 7.11389689447701 7.10280080914288 6.39450660071912 7.05406156469335 7.25487199682001 6.80570196582644 6.91071650231908 6.94202711683435 7.24987543393988 7.04089428896748 7.99490725728512 6.69613855557698 6.7838586124195 6.89817555799772 6.59204043029201 6.93469467533412 6.34740075835456 6.78767269768294 6.84217322985839 6.81136736527219 7.2230246274198 6.94834200207223 6.81969582649356 7.09900786773421 7.74215724993292 6.86197748750126 6.82546073856846 6.35158101291651 6.58050476623059 6.5766635994279 6.68016668517725 6.98379260051374 6.27848582701781 6.47662584583254 7.0232460526886 6.40481181725392 7.06784673370718 6.88920417429386 6.52392446204443 7.03698446129783 7.4780807965748 6.68549748662231 6.46629577412124 6.01907853504004 6.69516225808883 6.72845659740275 6.59544269114171 6.50715414372112 7.06130556608579 7.07429797540986 6.75296872131124 7.04231560178475 6.60659327926971 7.0744701709212 7.31409997320669 6.88561133639239 6.71141047476159 6.35775831133087 6.66066213508105 6.16737266386417 6.92278739307541 7.75621476439893 7.12278678378359 7.15852948070486 7.71921836758131 7.45602463423516 6.63774180581525 6.99103183560401 7.04071618191874 8.13870038399598 7.15993415307555 6.37962061814609 6.72718460222781 6.45827713013956 6.63621509153079 6.4967192899716 6.11060005614404 7.01252701984005 7.34539558529271 6.4961381576825 7.83886517823874 6.29426975451354 7.11700968726885 6.75554767009865 6.90035311081274 8.16223936642236 6.92908721124032 6.67861045104677 7.54577712032003 5.8518958807838 7.86072021484347 7.66392649377797 7.13816709534575 6.56262611947883 5.51600545300396 6.40953856131021 6.87129070857032 6.75664658046544 6.04994541339585 6.91987865993539 6.80354291933432 6.67033603900107 6.84191930513373 6.4348349341225 6.05926523228191 8.69004282291788 7.90877474408053 6.70946272884573 7.61142349570057 6.70456468903075 8.2598952122552 7.21676307458031 7.06611394716602 7.603356782465 6.36699900906742 6.89159120149194 6.30467948989805 6.80483709694406 7.29489211784344 6.36353707174949 7.96063748580444 7.23465110978596 6.82273520325157 7.00103710819173 6.46011081000423 6.22726069706938 6.77215009948314 7.3109116558953 7.45168338338855 6.28809100774933 7.16576490667773 7.36509240030803 7.36503903687745 7.70381221416043 7.53499922410746 8.14320955573669 8.21495532224264 5.75972120687317 7.15045629400008 5.77286992313105 5.6833747055133 7.08937430573395 6.9144719005798 8.08451517739982 6.33336571021841 7.77052614979536 6.15047313853107 8.65052856119255 7.94674933123099 6.25911551928993 6.75429820993073 6.80429696745383 6.956325860304 7.71965266837548 6.30874039630023 7.23540173324923 6.44477798747247 6.48850846408966 7.05697772284127 6.52148473395513 8.65306621946035 5.51181217676927 6.73141708114622 7.23013703778602 6.7524459689459 6.64818611003948 7.00363829140425 6.54879451476248 7.02462233207882 5.59639533333388 6.85617988895238 6.04651155499687 7.37103377344303 7.06639223586126 6.7162404259867 7.17505512972 7.17955510845548 6.36275496217914 7.37535652887542 7.30376406006408 7.10301842870584 7.4076015387888 7.53530630177439 5.94320839562574 6.78108755791213 7.09128337117623 7.21130825421962 6.78978708192789 7.3373882887866 6.91586840753625 7.04230696822696 8.08003712258391 6.80492769757083 7.31636864884604 6.91948453325989 6.73120583178147 7.5787418846904 7.05193409450148 7.02315382999871 7.42227970722944 6.67857692424292 7.02991114511569 7.27787085018002 7.31289209711894 6.73923598131215 7.1261852874867 6.75943882640988 6.40275863788742 7.16361211554876 6.43760308817778 6.78902427992435 6.55803073294845 6.08647958635638 7.18806191195294 6.94689016972166 7.20563604795174 7.80493902097887 7.36680005191304 7.18158547063598 6.80856242612864 7.27306354909428 6.67803890781127 7.28921266785644 6.92980606062359 6.69810172668973 6.93491120502488 6.82960020272269 8.17475466176043 7.07804117454118 5.67682613116799 6.58142017217938 7.13578035351693 6.73904322816724 6.59959264457072 6.68123858584341 6.18547176888654 7.14563163277303 6.65377290565862 7.05899192373167 7.12027623291398 6.62151581351577 8.47766625151805 7.80637385159027 7.02669248237179 6.73680313972935 7.3388626171521 7.09798027894866 6.57621108878878 6.33765863838193 7.06289297632912 6.51505665690897 7.1795178450067 6.58933199964666 6.81045827701776 7.56802095268993 6.80047423523681 8.12345577368829 5.90646143293489 6.2614327027809 6.37921911739205 6.81284454521041 8.25585249993515 6.65326680677128 6.99947623484438 6.85812380111204 6.92933385721512 7.29228123408299 7.20733682147755 7.6618623419356
Manes.02G082300.v6.1 2.59979625578436 2.59979625578436 2.59979625578436 2.59979625578436 2.59979625578436 2.59979625578436 2.59979625578436 2.59979625578436 2.59979625578436 2.59979625578436 2.59979625578436 2.59979625578436 2.59979625578436 2.59979625578436 2.59979625578436 2.59979625578436 2.59979625578436 2.59979625578436 2.59979625578436 2.59979625578436 2.59979625578436 2.59979625578436 2.59979625578436 2.59979625578436 2.59979625578436 2.59979625578436 2.59979625578436 2.59979625578436 2.59979625578436 2.59979625578436 2.59979625578436 2.59979625578436 2.59979625578436 2.59979625578436 2.59979625578436 2.59979625578436 2.59979625578436 2.59979625578436 2.59979625578436 2.59979625578436 2.59979625578436 2.59979625578436 2.59979625578436 2.59979625578436 2.59979625578436 2.59979625578436 2.59979625578436 2.59979625578436 2.59979625578436 2.59979625578436 2.59979625578436 2.59979625578436 2.59979625578436 2.59979625578436 2.59979625578436 2.59979625578436 2.59979625578436 2.59979625578436 2.59979625578436 2.59979625578436 2.59979625578436 2.59979625578436 2.59979625578436 2.59979625578436 2.59979625578436 2.59979625578436 2.59979625578436 2.59979625578436 2.59979625578436 2.59979625578436 2.59979625578436 2.59979625578436 2.59979625578436 2.59979625578436 2.59979625578436 2.59979625578436 2.59979625578436 2.59979625578436 2.59979625578436 2.59979625578436 2.59979625578436 2.59979625578436 2.59979625578436 2.59979625578436 2.59979625578436 2.59979625578436 2.59979625578436 2.59979625578436 2.59979625578436 2.59979625578436 2.59979625578436 2.59979625578436 2.59979625578436 2.59979625578436 2.59979625578436 2.59979625578436 2.59979625578436 2.59979625578436 2.59979625578436 2.59979625578436 2.59979625578436 2.59979625578436 2.59979625578436 2.59979625578436 2.59979625578436 2.59979625578436 2.59979625578436 2.59979625578436 2.59979625578436 2.59979625578436 2.59979625578436 2.59979625578436 2.59979625578436 2.59979625578436 2.59979625578436 2.59979625578436 2.59979625578436 2.59979625578436 2.59979625578436 2.59979625578436 2.59979625578436 2.59979625578436 2.59979625578436 2.59979625578436 2.59979625578436 2.59979625578436 2.59979625578436 2.59979625578436 2.59979625578436 2.59979625578436 2.59979625578436 2.59979625578436 2.59979625578436 2.59979625578436 2.59979625578436 2.59979625578436 2.59979625578436 2.59979625578436 2.59979625578436 2.59979625578436 2.59979625578436 2.59979625578436 2.59979625578436 2.59979625578436 2.59979625578436 2.59979625578436 2.59979625578436 2.59979625578436 2.59979625578436 2.59979625578436 2.59979625578436 2.59979625578436 2.59979625578436 2.59979625578436 2.59979625578436 2.59979625578436 2.59979625578436 2.59979625578436 2.59979625578436 2.59979625578436 2.59979625578436 2.59979625578436 2.59979625578436 2.59979625578436 2.59979625578436 2.59979625578436 2.59979625578436 2.59979625578436 2.59979625578436 2.59979625578436 2.59979625578436 2.59979625578436 2.59979625578436 2.59979625578436 2.59979625578436 2.59979625578436 2.59979625578436 2.59979625578436 2.59979625578436 2.59979625578436 2.59979625578436 2.59979625578436 2.59979625578436 2.59979625578436 2.59979625578436 2.59979625578436 2.59979625578436 2.59979625578436 2.59979625578436 2.59979625578436 2.59979625578436 2.59979625578436 2.59979625578436 2.59979625578436 2.59979625578436 2.59979625578436 2.59979625578436 2.59979625578436 2.59979625578436 2.59979625578436 2.59979625578436 2.59979625578436 2.59979625578436 2.59979625578436 2.59979625578436 2.59979625578436 2.59979625578436 2.59979625578436 2.59979625578436 2.59979625578436 2.59979625578436 2.59979625578436 2.59979625578436 2.59979625578436 2.59979625578436 2.59979625578436 2.59979625578436 2.59979625578436 2.59979625578436 2.59979625578436 2.59979625578436 2.59979625578436 2.59979625578436 2.59979625578436 2.59979625578436 2.59979625578436 2.59979625578436 2.59979625578436 2.59979625578436 2.59979625578436 2.59979625578436 2.59979625578436 2.59979625578436 2.59979625578436 2.59979625578436 2.59979625578436 2.59979625578436 2.59979625578436 2.59979625578436 2.59979625578436 2.59979625578436 2.59979625578436 2.59979625578436 2.59979625578436 2.59979625578436 2.59979625578436 2.59979625578436 2.59979625578436 2.59979625578436 2.59979625578436 2.59979625578436 2.59979625578436 2.59979625578436 2.59979625578436 2.59979625578436 2.59979625578436 2.59979625578436 2.59979625578436 2.59979625578436 2.59979625578436 2.59979625578436 2.59979625578436 2.59979625578436 2.59979625578436 2.59979625578436 2.59979625578436 2.59979625578436 2.59979625578436 2.59979625578436 2.59979625578436 2.59979625578436 2.59979625578436 2.59979625578436 2.59979625578436 2.59979625578436 2.59979625578436 2.59979625578436 2.59979625578436 2.59979625578436 2.59979625578436 2.59979625578436 2.59979625578436 2.59979625578436 2.59979625578436 2.59979625578436 2.59979625578436 2.59979625578436 2.59979625578436 2.59979625578436 2.59979625578436 2.59979625578436 2.59979625578436 2.59979625578436 2.59979625578436 2.59979625578436 2.59979625578436 2.59979625578436 2.59979625578436 2.59979625578436 2.59979625578436 2.59979625578436 2.59979625578436 2.59979625578436 2.59979625578436 2.59979625578436 2.59979625578436 2.59979625578436 2.59979625578436 2.59979625578436 2.59979625578436 2.59979625578436 2.59979625578436 2.59979625578436 2.59979625578436 2.59979625578436 2.59979625578436 2.59979625578436 2.59979625578436 2.59979625578436 2.59979625578436 2.59979625578436 2.59979625578436 2.59979625578436 2.59979625578436 2.59979625578436 2.59979625578436 2.59979625578436 2.59979625578436 2.59979625578436 2.59979625578436 2.59979625578436 2.59979625578436 2.59979625578436 2.59979625578436 2.59979625578436 2.59979625578436 2.59979625578436 2.59979625578436 2.59979625578436 2.59979625578436 2.59979625578436 2.59979625578436 2.59979625578436 2.59979625578436 2.59979625578436 2.59979625578436 2.59979625578436 2.59979625578436 2.59979625578436 2.59979625578436 2.59979625578436 2.59979625578436 2.59979625578436 2.59979625578436 2.59979625578436 2.59979625578436 2.59979625578436 2.59979625578436 2.59979625578436 2.59979625578436 2.59979625578436 2.59979625578436 2.59979625578436 2.59979625578436 2.59979625578436 2.59979625578436 2.59979625578436 2.59979625578436 2.59979625578436 2.59979625578436 2.59979625578436 2.59979625578436 2.59979625578436 2.59979625578436 2.59979625578436 2.59979625578436 2.59979625578436 2.59979625578436 2.59979625578436 2.59979625578436 2.59979625578436 2.59979625578436 2.59979625578436 2.59979625578436 2.59979625578436 2.59979625578436 2.59979625578436 2.59979625578436 2.59979625578436 2.59979625578436 2.59979625578436 2.59979625578436 2.59979625578436 2.59979625578436 2.59979625578436 2.59979625578436 2.59979625578436 2.59979625578436 2.59979625578436 2.59979625578436 2.59979625578436 2.59979625578436 2.59979625578436 2.59979625578436 2.59979625578436 2.59979625578436 2.59979625578436 2.59979625578436 2.59979625578436 2.59979625578436 2.59979625578436 2.59979625578436 2.59979625578436 2.59979625578436 2.59979625578436 2.59979625578436 2.59979625578436 2.59979625578436 2.59979625578436 2.59979625578436 2.59979625578436 2.59979625578436 2.59979625578436 2.59979625578436 2.59979625578436 2.59979625578436 2.59979625578436 2.59979625578436 2.59979625578436 2.59979625578436 2.59979625578436 2.59979625578436 2.59979625578436 2.59979625578436 2.59979625578436 2.59979625578436 2.59979625578436 2.59979625578436 2.59979625578436 2.59979625578436 2.59979625578436 2.59979625578436 2.59979625578436 2.59979625578436 2.59979625578436 2.59979625578436 2.59979625578436 2.59979625578436 2.59979625578436 2.59979625578436 2.59979625578436 2.59979625578436 2.59979625578436 2.59979625578436 2.59979625578436 2.59979625578436 2.59979625578436 2.59979625578436 2.59979625578436 2.59979625578436 2.59979625578436 2.59979625578436 2.59979625578436 2.59979625578436 2.59979625578436 2.59979625578436 2.59979625578436 2.59979625578436 2.59979625578436 2.59979625578436 2.59979625578436 2.59979625578436 2.59979625578436 2.59979625578436 2.59979625578436 2.59979625578436 2.59979625578436 2.59979625578436 2.59979625578436 2.59979625578436 2.59979625578436 2.59979625578436 2.59979625578436 2.59979625578436 2.59979625578436 2.59979625578436 2.59979625578436 2.59979625578436 2.59979625578436 2.59979625578436 2.59979625578436 2.59979625578436 2.59979625578436 2.59979625578436 2.59979625578436 2.59979625578436 2.59979625578436 2.59979625578436 2.59979625578436 2.59979625578436 2.59979625578436 2.59979625578436 2.59979625578436 2.59979625578436 2.59979625578436 2.59979625578436 2.59979625578436 2.59979625578436 2.59979625578436 2.59979625578436 2.59979625578436 2.59979625578436 2.59979625578436 2.59979625578436 2.59979625578436 2.59979625578436 2.59979625578436 2.59979625578436 2.59979625578436 2.59979625578436 2.59979625578436 2.59979625578436 2.59979625578436 2.59979625578436 2.59979625578436 2.59979625578436 2.59979625578436 2.59979625578436 2.59979625578436 2.59979625578436 2.59979625578436 2.59979625578436 2.59979625578436 2.59979625578436 2.59979625578436 2.59979625578436 2.59979625578436 2.59979625578436 2.59979625578436 2.59979625578436 2.59979625578436 2.59979625578436 2.59979625578436 2.59979625578436 2.59979625578436 2.59979625578436 2.59979625578436 2.59979625578436 2.59979625578436 2.59979625578436 2.59979625578436 2.59979625578436 2.59979625578436 2.59979625578436 2.59979625578436 2.59979625578436 2.59979625578436 2.59979625578436 2.59979625578436 2.59979625578436 2.59979625578436 2.59979625578436 2.59979625578436 2.59979625578436 2.59979625578436 2.59979625578436 2.59979625578436 2.59979625578436 2.59979625578436 2.59979625578436 2.59979625578436 2.59979625578436 2.59979625578436 2.59979625578436 2.59979625578436 2.59979625578436 2.59979625578436 2.59979625578436 2.59979625578436 2.59979625578436 2.59979625578436 2.59979625578436 2.59979625578436 2.59979625578436 2.59979625578436 2.59979625578436 2.59979625578436 2.59979625578436 2.59979625578436 2.59979625578436 2.59979625578436 2.59979625578436 2.59979625578436 2.59979625578436 2.59979625578436 2.59979625578436 2.59979625578436 2.59979625578436 2.59979625578436 2.59979625578436 2.59979625578436 2.59979625578436 2.59979625578436 2.59979625578436 2.59979625578436 2.59979625578436 2.59979625578436 2.59979625578436 2.59979625578436 2.59979625578436 2.59979625578436 2.59979625578436 2.59979625578436 2.59979625578436 2.59979625578436 2.59979625578436 2.59979625578436 2.59979625578436 2.59979625578436 2.59979625578436 2.59979625578436 2.59979625578436 2.59979625578436 2.59979625578436 2.59979625578436 2.59979625578436 2.59979625578436 2.59979625578436 2.59979625578436 2.59979625578436 2.59979625578436 2.59979625578436 2.59979625578436 2.59979625578436 2.59979625578436 2.59979625578436 2.59979625578436 2.59979625578436 2.59979625578436 2.59979625578436 2.59979625578436 2.59979625578436 2.59979625578436 2.59979625578436 2.59979625578436 2.59979625578436 2.59979625578436 2.59979625578436 2.59979625578436 2.59979625578436 2.59979625578436 2.59979625578436 2.59979625578436 2.59979625578436 2.59979625578436 2.59979625578436 2.59979625578436 2.59979625578436 2.59979625578436 2.59979625578436 2.59979625578436 2.59979625578436 2.59979625578436 2.59979625578436 2.59979625578436 2.59979625578436 2.59979625578436 2.59979625578436 2.59979625578436 2.59979625578436 2.59979625578436 2.59979625578436 2.59979625578436 2.59979625578436 2.59979625578436 2.59979625578436 2.59979625578436 2.59979625578436 2.59979625578436 2.59979625578436 2.59979625578436 2.59979625578436 2.59979625578436 2.59979625578436 2.59979625578436 2.59979625578436 2.59979625578436 2.59979625578436 2.59979625578436 2.59979625578436 2.59979625578436 2.59979625578436 2.59979625578436 2.59979625578436 2.59979625578436 2.59979625578436 2.59979625578436 2.59979625578436 2.59979625578436 2.59979625578436 2.59979625578436 2.59979625578436 2.59979625578436 2.59979625578436 2.59979625578436 2.59979625578436 2.59979625578436 2.59979625578436 2.59979625578436 2.59979625578436 2.59979625578436 2.59979625578436 2.59979625578436 2.59979625578436 2.59979625578436 2.59979625578436 2.59979625578436 2.59979625578436 2.59979625578436 2.59979625578436 2.59979625578436 2.59979625578436 2.59979625578436 2.59979625578436 2.59979625578436 2.59979625578436 2.59979625578436 2.59979625578436 2.59979625578436 2.59979625578436 2.59979625578436 2.59979625578436 2.59979625578436 2.59979625578436 2.59979625578436 2.59979625578436 2.59979625578436 2.59979625578436 2.59979625578436 2.59979625578436 2.59979625578436 2.59979625578436 2.59979625578436 2.59979625578436 2.59979625578436 2.59979625578436 2.59979625578436 2.59979625578436 2.59979625578436 2.59979625578436 2.59979625578436 2.59979625578436 2.59979625578436 2.59979625578436 2.59979625578436 2.59979625578436 2.59979625578436 2.59979625578436
Manes.02G082400.v6.1 8.36053760417116 7.98158135463248 8.66752766562614 9.27826750825219 8.65076676700434 9.09357115156673 8.33027294774212 8.19699121868064 8.5868600830236 8.50402663665228 9.28381246908942 8.75148139050459 8.738631689199 8.40997890539376 8.89049501038325 8.71840811539727 8.7980705747848 8.23566715466933 8.29786425650076 7.9676279876118 8.86302301362919 9.35288750083729 8.38435714985891 9.15593881232288 8.31925162924638 9.00613883728542 8.95604543350537 9.4556010982177 9.06753177276507 8.80291639535861 8.12734484587328 9.81921498428343 8.57185373953429 8.65725722770683 7.89840020189961 9.48777377621079 8.96873392868986 8.74399393753466 7.65178168417365 9.85499588656936 9.39256890418973 9.13700892344684 9.21087376628549 8.63896748704786 8.36475159793721 8.49631503062648 8.21616974821819 8.55273867775972 8.00671208753811 8.31061544700546 8.77471110905585 8.80459961586875 8.44768188291317 8.864488619293 8.70950047546865 9.72488515421141 8.98756074607064 9.00352552224403 8.6138233039046 8.14166547801173 8.83458765727923 8.56826135833111 7.96580593264232 9.03694003147539 8.69592774764144 8.01813987730354 8.10795892033194 8.72515804981486 9.19523510948893 7.95719808339872 8.81006978901508 8.43901984652134 7.90126540109711 8.70054416013959 8.15705796821494 8.94306192376175 8.61594829676712 8.57342373792562 8.3958070914421 8.21739626733721 9.34999348485735 8.70705940895822 7.89850944279902 8.72603574472612 7.6546794524444 8.21930881477035 7.8552959575457 7.96253143301332 8.94426532810733 8.68464596071131 8.49636122893085 8.64480048264138 8.5825312839178 8.78768057254258 8.80475893205438 8.57924777173704 8.78689654776414 9.36024795927464 8.40791337038144 8.72570541179421 8.31535491205015 8.8873071106561 8.24577440175108 8.18789348014521 8.93739569214177 8.30725321191426 8.46982618381342 9.08606897584268 8.71411209805942 8.28121385081319 8.25052838552825 8.43532299837014 9.71254409490791 8.11128553914903 8.17562160087717 8.55273014230756 8.57613180984252 8.35694162152563 8.4435866572397 8.60657265347867 8.71623524520174 9.31276700916704 8.48767604435117 8.45092897203692 8.4843479520629 8.54171493705266 9.79998806725313 9.5571400614621 8.67274115609231 9.43094947580635 9.40972085075006 8.62756695270454 8.93447823294873 8.59735732532482 9.20373184881733 8.56940757587784 8.88150545476961 9.12976799034681 8.9900113740961 8.83468290715798 10.0058833466181 8.85619518395718 9.61100309380337 8.91124840423556 8.49152678170389 7.38067473747525 8.6308882050224 10.0406259697661 9.04831127589148 8.03252886730749 7.85447068511222 8.12536970898996 8.93430669932471 8.25103365320645 8.65643416139128 9.22011877452526 8.73995332326712 9.74188455833201 8.5709893119851 9.01622075477307 8.27547913901522 8.60437957906651 9.58379702554559 8.42244885777106 8.54561019102361 8.42525156624758 8.52291758308183 9.35801202458461 8.97914239921955 8.44321863669955 8.56084417371411 8.53696124419412 8.26066602068816 8.91879850043135 9.35512736043762 8.83779468097303 9.19051386131143 8.9681966328439 9.04848943997496 8.25444887633543 7.72770141996981 9.08919603342043 9.49856218667265 8.51206980317336 8.97546121232141 8.60030662129435 8.49535193235302 9.00757642594216 9.2185890083147 8.78697234888924 8.31895006057489 8.68170923531625 9.36115379010947 8.84043352137465 8.8002529512855 9.01167996277026 8.41418286027354 8.88021509933119 8.37917584336794 8.76115868092481 8.5413986656576 8.47954725608604 9.49728771095572 9.15161642206896 9.05411325344453 8.80440227749754 8.41932183432245 9.55666354640594 9.59339435580709 9.96235550743315 8.92749313124509 8.76538571040175 9.06796962341895 9.33317606796635 8.95661719967003 9.25636463883987 9.10393915575569 9.38737285955865 8.33773242728259 9.09130773965066 8.4420633741317 8.22687140167548 8.98851647630849 8.73160124110792 8.21908253116703 8.32143444867055 8.49234285317407 9.54829176989608 8.54719315567987 8.86815714743456 8.72972089899796 10.0265468878213 9.24241508962956 8.24301702209448 8.7553727235726 8.7912055381614 8.97767438152691 8.93367994128767 8.57088892225503 9.058511514181 9.04643944797485 8.93011222501856 8.90595754587545 9.04681445826838 8.808825192534 9.1019251766155 8.46536007577233 8.85580587985408 9.19930528465837 8.70506689548677 9.25595866066642 9.17441100358826 8.24447770989509 7.86071955771941 8.02063221552206 9.52924173487056 8.63931815545047 9.0536737399226 9.18631257857046 9.18862371615672 8.91307658322036 8.72397104473455 8.82821803109073 8.4288283326492 8.96471921090901 8.98773607901742 9.0693658576251 9.03624823605484 8.65709183077121 8.70879720478127 8.61467911107287 8.60444761870828 9.24814850676474 9.38564347531083 8.9889356645544 8.91474381201988 8.82086265324472 8.0565317600251 9.01323956060205 9.3516735094927 8.85108607481001 8.82087213256165 9.11139315364908 9.06321703000591 9.17592961697543 8.73960980815365 8.45806853174598 7.94131053270429 8.87598655722063 8.86405859993387 8.0290190102398 8.66218828191247 8.34790058930125 9.64817325661237 8.84090201997225 8.62332912953497 8.41712278953391 8.63395463449212 9.48798891259568 8.76257573620373 8.7427159763709 9.53931620814193 8.58947095422807 9.80827068134089 9.11820974556828 9.0478119856999 9.2057308043002 9.03851074435731 9.33933198785936 9.54339560685267 8.71271272599182 9.09200768376088 8.94607091985789 8.87504094222733 8.49852443030318 8.29358739317716 8.51671963285467 8.45199991782323 9.38126716782607 9.04131765029186 8.70513147214388 8.30031462934691 8.93890291204543 9.54847293269238 8.72210375820049 8.79449694627733 8.94393471928221 8.83737703281649 9.28795379233384 8.960711983737 9.00874526497205 9.33149928690632 9.08159449438301 9.38443606246017 9.82075964340955 9.23292289345119 9.06889790434742 8.67427832750791 9.29187702131097 9.43424570648585 8.64835452105063 8.80938787750257 9.02611985069065 8.7659342887894 9.01377239044599 8.66867852766482 8.52312647330291 9.05122326816144 9.14121950485389 8.42123236855558 8.74236704191063 8.67886465725482 8.80009440762466 8.90904446359609 8.07789995778143 8.79935419453147 8.48554873408586 8.86740217479531 8.97266723751261 8.28943359689469 8.91451011712187 9.24395743000344 9.54267827959575 8.57942477746051 8.97974484267736 9.24635164092797 8.97967760832466 8.91625155247069 9.15567005358115 8.65570698530527 8.41588683504279 8.67329305689704 8.64019469797435 8.58410807678471 9.34612820394433 9.78627853928756 8.83304522195263 8.53011465090498 8.67265943910284 9.06459887822519 8.55883779458245 8.50123238628387 9.21755318562756 8.65573749044628 9.7993977864819 9.37182647421342 9.03398228557297 9.25180276006936 9.46166445227527 8.55457322219281 9.00855536273846 9.15837566138051 9.48575390241852 8.76113238114057 8.59129883749191 9.08100480322367 9.19138834449834 8.69826340984488 8.87551864195502 9.34162226697438 9.93324409553051 9.43806747866645 8.90898704189041 8.8597080506612 9.16949915455637 8.93336495474656 8.68394900663303 8.35428229400481 8.06113135533007 9.33049109825722 9.59285917589211 9.2546554680928 9.07688718260216 9.05402915858731 9.50029703924469 8.8957791602711 8.77247066449909 8.58157587520703 9.18068432812317 9.44515435336558 10.2348939069454 8.93554305702411 8.76681188961378 9.18573999703201 9.55325184164535 9.46017581558347 9.15043693468454 8.77753062931303 9.27548615782119 9.3171536756766 9.11950504134371 9.08868657628373 8.64610990712211 8.09321955786086 9.00313022605654 8.7342280933649 8.92080870118702 7.97691500676996 7.96074902098729 8.82985881806825 8.82643686646751 8.94707265402809 8.3273821411193 8.62030043591398 9.39010346260535 8.59208057110737 8.3493685186431 9.11060259178472 8.78346968366173 9.64226994122156 9.21350422949014 8.96898419846787 8.2029851241438 9.09213152644741 8.79126712488493 9.30900855421004 9.3062185639564 9.02553108031068 8.52713123175344 9.85529788427154 8.97015415081446 9.37933013523452 9.6669444953887 8.38098083533881 9.43650261891531 8.88390728812247 8.89898890640771 8.21367432429766 8.95561704395686 8.75913621069852 8.83914169864297 8.92132076913745 8.51474736934426 9.33710314186046 8.22395433708037 9.58482197198572 9.79177415606576 8.32786953032071 10.0548538027777 9.19512487651721 9.12469940153544 8.91803214209032 8.33778911880488 8.75189826581593 8.11087314335907 9.32149428242393 7.82636390186491 8.34396106110176 8.85936280420264 9.02086786104144 9.37837472316786 9.52162813044142 8.5536118719408 8.98021463387232 9.46087484592315 9.50259444384795 9.0984343723296 9.31382144237807 8.94353734481275 8.66734979522595 9.19809818990772 8.73504113587676 8.31862776347135 8.75255278488194 8.52401948457194 9.32357716759835 8.84014452357181 8.82187594360976 8.80451233800915 8.38234720671246 9.5326901889899 9.68900851257643 8.99176299494661 9.06221269721288 8.94689990020471 9.33635408329764 8.43248587522076 8.75678832539896 8.79240609636744 8.59435933536721 9.31937223512954 8.82250993831827 8.75782270876718 8.21962168336459 9.09244598985257 9.56075484349043 8.73425210319931 9.43889606115465 8.95381382748226 8.91303461378419 9.38765947748715 9.31722759635762 8.72272091862102 9.26509288563728 9.11123762523648 8.89052068941572 8.74298435742488 8.82972953043294 8.49658624077497 8.91138010282525 8.72114540621077 8.95039407156702 8.58515531044398 9.21875684808857 9.1947103425821 9.59259500059789 8.78259735315592 8.37927401405405 8.67860146532451 8.72638641782162 9.55661375974245 9.50595433004545 8.95465549223351 8.79727958407054 7.37577592441516 9.10525846028781 8.96514028030019 8.50552902537873 8.29537088235335 8.30062183366202 9.27068093961778 8.086368538107 8.39237249474641 8.70985910263957 8.02236981661066 8.22659046761024 8.89428264452334 8.42788754216219 8.6119949719006 8.36585151907585 8.190564094702 8.1702889046392 7.67578298794749 8.39408751904622 7.74366299587789 7.83086899833616 8.55989432584157 8.36935034823583 7.81575709386184 9.24554317108568 7.76370125329179 7.89130183700225 8.21348234300783 7.45814757677217 8.3271043376658 8.50479325319485 7.9742451614394 7.70327305595013 7.97193166930577 8.61432023864639 7.51643070521621 8.79158030804754 9.49076656074727 9.02572754919843 8.36805746999587 8.11441122014821 8.78274950271749 9.7889581382891 8.47635334285814 8.916754338948 9.47140155602292 9.14493351547078 8.11628028766927 8.42930986596429 8.25223675315748 7.77041839362585 9.04274478361391 8.98012434171013 8.82680393704116 8.74615450974935 8.20005771035468 9.08214153657594 9.51772425628484 8.13433685196213 8.23823812665754 8.42148381423214 9.54404932286904 8.4021669869567 8.70062056803013 9.12741143081143 8.23493954014319 9.2670880932319 9.34571444654257 9.11506858009525 9.36877146691001 8.871857733983 8.18246771318164 8.45347966474545 8.10519457773955 8.26727265214051 8.02588868581513 8.36153104617404 7.87144091300318 8.05215438033885 8.44650816292281 8.79222458070832 9.6949653593425 8.01411237652827 8.76220835535105 8.56423057081544 7.88224088780647 8.1444958210489 8.50740140551894 7.92439200356699 8.96928854004207 7.64718519142133 8.44634179071095 8.47536149627487 8.17056447876097 8.2936064257367 7.74781445132651 8.35654354720048 7.66836941637288 8.36844187743744 8.33212697648863 7.42823342942945 8.91416339295738 8.66736725605575 8.33598356896155 8.73142029635834 7.74855179192997 9.3140172514607 8.87970638319781 9.03478438084345 8.90722233605043 9.09584804059608 8.29764592653942 9.00813467132614 7.67416648462691 8.42642548096244 8.40335846620104 8.39423956304386 7.9524686045334 7.52762240413124 8.49745950630489 8.39906199119804 8.56300152887187 9.02730486855695 9.45859087940871 8.54850202007215 8.95334086443271 9.08457570549997 8.9978936211554 9.17448747331092 8.68257545436749 9.08664588258248 7.98679975584002 9.25087291283579 9.03018214320238 9.09735491775264 8.45762134802047 8.57180765328498 8.81637064552403 9.3406318578914 8.72877811109546 9.36223461291964 8.32193752284151 8.73410151384273 8.06696894062618 7.56624067360947 8.98112357119614 8.78366516535254 8.94366164650033 9.05246563550851 8.90468658891546 8.76610033822007 8.8702544065164 8.93919290558993 9.55697527841246 8.95642774480254 8.94805574666956 8.2281166351364 9.00400919028069 9.30977641347365 8.88900724195268 9.08337227565302 8.70890316675218 8.5146504059501 8.97079237699417 8.51801497202548 8.392266521925 8.52781281890659 8.90053974085363 9.24033947439189 7.94622481150417 8.93707552187263 8.50257064227896 9.40499715978182 9.04860763340259 9.33855685874689 7.93438129437365 9.34722832553669 9.20763410890135 8.51943387052077 8.1005381907297 8.88977171430908 8.11363631090371 8.3993008221132 8.90972181568449 8.16273565298232 8.97429212655756 8.16310267745791 9.10568030240871 8.69917616308856 8.51788980376349 7.58605108912816 7.83145339151006 8.50711624585322 8.60410928142596 8.28666289695284 7.52272690155066 7.85945908001421 8.45949741905206 8.98980010205639 8.22869881884781 8.89850617614721 8.37453697918963 8.17810135672515
Manes.02G082500.v6.1 5.23302024066226 5.59714387730944 6.59465756389638 6.55204788752805 5.97361799593508 5.15653701287764 6.3331582312079 6.66422654479289 6.61854428918619 6.72426615812588 4.75526850258916 5.47761146672945 6.09842535043141 5.572067813155 5.89887036681588 6.06055195705101 6.98012442409536 6.59012080608908 5.58521144248332 5.49140330394428 5.5863363645003 7.36648082230681 6.37970294619484 5.63918074058173 5.89573216420944 5.33348373374121 6.32112551583313 5.1837139857175 7.15423222700118 5.83085106979223 5.7347463374868 6.53365701864784 6.66123565226681 6.95293073647068 6.20930261012775 4.80763743776652 5.84929007414526 6.70734757909325 5.86913192893121 6.18211402458942 6.34807163035806 7.82430856903071 6.77115757049909 8.11581114383323 5.98695519225894 5.63861336257948 6.27003065963923 6.3217507879927 5.11164510344264 6.35342739428383 5.09402413776483 7.05677734129403 6.57290892082587 5.68158242540015 5.79431939008649 5.76368545858908 6.27740594958472 6.9640876363598 7.90573696343672 6.02132918269762 4.84432092204236 6.28285770299235 6.04380628781993 6.32364397525139 5.87686467203635 4.76870022827063 5.27819560543648 5.88612139800578 7.2985015741464 6.49627048313758 5.1738123020404 7.46261064729434 6.93539770269372 5.8166066397783 7.16518753386397 5.98845532635162 7.21270920069388 6.05331007439959 5.75975449249645 6.04300829315279 5.39416711912797 8.73538029593195 5.34070717890716 7.17896905533422 5.81377386943514 5.85321483696861 5.50093922914587 5.93983313479848 5.61511501853043 5.72105325290281 6.05806489227352 7.38386495588844 6.5832671473264 6.93179804340652 7.41062436086895 5.211191835917 5.40594061865836 6.57546983626831 7.06937749097374 6.9488462750744 8.11902963140656 6.00215493502427 6.96328480377452 6.38549578547859 5.89057866898297 8.04783576192215 5.54687499138967 6.80325196976238 6.33861278002091 5.98434053259549 7.12773408387665 5.02890058805073 6.26931756544023 5.51046814472188 7.96305487256841 5.70343134865592 6.36248205230557 6.57932814796475 7.93964491047239 8.57634336179888 6.51742545028686 5.85051635734456 7.06420774423115 5.75623615553441 6.75799036241646 8.10555582330613 5.46687934315637 6.99057345844417 6.00810203787549 7.24072050044173 7.16162038387244 5.14170836786801 5.70195224639887 7.02381061052998 8.30032927666727 6.61640730157925 5.22239842338783 6.58203288032093 6.48739977524962 7.86316977437478 4.53880352454268 6.20522417269961 6.31057830795941 7.59107370485127 5.54626820888437 5.6301957335555 5.65548831163362 6.26508210453378 7.49358997443818 6.46902882030237 7.37707282695506 5.8033076764034 6.5515292539936 7.052471678181 6.86046227530261 5.90658411758994 5.61448655050205 5.48508470869252 6.85779248890415 6.95969520340928 7.39367181343518 5.39449198996407 6.35260420147174 7.04167370327807 7.1194729787812 7.44786357500836 4.81641917716865 6.30843765729111 7.46037658108453 5.15560798372197 5.7015739096689 4.69859318032215 6.20291861572611 6.88376772431331 5.37719467735021 5.4899810754473 4.98338592630287 7.23820155775199 6.49748929701616 2.59979625578436 5.29014537279799 5.27739566871421 6.9178599527663 7.34596044772357 6.72688812987049 7.0468382025603 6.02090993520796 7.00838573220357 6.90194918192742 6.51886817332358 6.21139423773226 6.50586138711354 5.8567741123902 5.95309210469149 7.83821224943988 6.76856479706055 7.22780638266691 5.99333578998786 8.30610341005016 8.36862246817712 8.11338693111869 8.01008837213221 6.37225065528975 8.44696050748898 8.03951686556145 8.79185590842663 8.78424539755531 6.1300736718988 6.75699123315658 7.82572409985443 7.69332201042554 7.04998974713761 6.81720470488096 6.80113939755072 7.32613352074831 6.40250719199303 6.894937806575 6.28242799563233 8.01951820158479 7.4049456458568 6.65127310966772 7.06457099971171 5.69545552345874 7.07463442194253 8.66852383770794 7.95847225642143 6.76128236294084 6.71601298084644 6.73099770965066 7.31776332386676 7.55764794891486 6.47859651110507 5.71585752573026 9.05945776947555 8.12221223405297 7.11645924724317 7.65286627740684 6.02806007648858 7.00017614865042 8.05210712056669 7.62395815194405 7.30982405700444 7.09338610661638 6.29766663706853 7.4887184094706 7.28213073208925 6.77084193096764 5.39728706856466 6.47683722272008 7.05935507268739 7.12789437191259 7.67014292886499 5.34486882411385 6.94748711381959 7.50752023049772 6.73024971073016 6.68309901941219 5.79010644685561 6.94598965845754 7.83038989636718 7.5058040158477 7.14803521311852 5.38021920292406 7.03165294689929 7.8399323985302 6.7644745053191 7.89342547947471 5.67919821205406 7.66031281527033 7.35134301484579 7.21768265998393 6.35905542007763 5.86178682732997 7.97473499037601 6.79778367043914 6.60266121649248 6.91283990825253 7.66267552725394 6.98793567760937 6.54519158773447 7.40013739827989 7.11212993328 8.28956420448424 6.58255530106991 8.40456479141219 6.67342652524544 7.9767818229129 8.33152984767269 6.53088218030188 6.96744631649479 7.30084332593192 6.4328013057647 7.32099228478215 5.87443338366695 7.30847592592036 7.4462440121655 8.69658951704561 7.39693876281044 5.88699935120801 7.30846041955703 7.22319545908721 7.09965821015764 6.69669370304625 6.3814304021058 7.61227071740373 7.66829349664608 8.18838136881426 7.70080820094975 5.72486561037936 7.92954580124335 9.15957340113034 7.87008847240772 7.28124013453103 6.36986755991974 7.21934071748073 7.09173934027823 7.13338909238292 7.27849485278532 6.57688437675604 8.66894680225605 7.96667455286732 7.5890751700796 7.08203566087782 5.94067449112087 7.64218565779985 7.63424278575857 7.64474111599471 6.82859762271611 6.50605899247593 7.35349134778526 8.20188601615348 7.48928784765216 7.71836399231082 6.72397585028017 6.92788882939747 8.61089393130157 7.24048313475616 8.05645906564866 5.61296233556757 6.63003634017582 7.25909408826636 5.20192304598811 7.63249720491217 6.82264942544788 7.41639889722489 8.28988869681262 8.06127636270752 7.33627629352062 6.12671276986666 7.33952790415045 7.52997914340325 7.4055694917097 8.1508471632899 6.24690161315582 7.92238839839983 7.96724194569713 8.14338499994246 6.30498286847982 7.17047966570096 7.64865404767594 7.61937756881094 7.9387481431436 6.35649134922441 6.44061510144983 6.73768417952523 7.67547554471027 7.89298413619234 7.97572904206101 5.5593468386388 8.42213673211774 7.40516484434246 8.04142657944491 7.6410274184613 6.90800929532292 6.79941739812026 6.51702944273244 7.78874778088889 7.58756327572834 7.1918244249694 5.83187102158973 7.76036025659674 6.80757111070585 7.32328606265039 7.68139140847785 6.5411822033919 7.31716001175054 6.93462089451812 6.68862414154984 6.76811305166688 5.35833254467429 7.79373781028978 8.35157771327792 7.14088348334609 6.12942691511825 6.78605807244728 6.98807466479471 8.09239836509062 6.16131402805766 6.62375228929766 5.78408227549552 6.5539122457478 7.26914997061371 8.32054998274231 8.15470254578242 6.30670079267726 6.94085069224483 8.33385251674616 8.14865624381599 8.28356375988779 6.66728904953522 6.85581212073212 8.23318381669184 8.23368433778163 7.71474053460907 5.68172724507355 7.34667259551418 8.25010151157729 8.19814170567425 7.29911107228893 6.29666041026614 6.7945347143181 7.82208132815049 8.24408091204248 7.21027759912823 7.04853299215857 7.22734864585231 8.98086834280696 7.59257662134359 7.72079938040047 7.11771694469234 7.7380410714107 8.0234919541773 7.11198402524095 7.15109307840507 5.70941592727477 7.34085659716097 8.41931593137232 7.68209143580378 8.38279291773082 6.51842187132824 6.96678322723103 7.51250874265274 8.13120723771106 7.99559616846946 6.4105145210262 8.21782568838104 7.43945098422998 8.51159538150191 6.50258496690557 6.06163041792779 7.67750243351485 8.49274197518666 7.57244687416331 6.12117452078421 7.27599470997865 7.75273589043527 8.36739811220099 6.88801218573029 6.96473888270477 5.88277510749773 7.30889893313699 8.11095988085052 6.72187774983479 6.77557396924566 6.13370829544361 7.82616781856756 8.38010824681045 8.32964115924298 7.17279695607568 7.53939505499022 5.46360385184953 6.44814480044948 6.39144580651812 6.84310677030868 7.46707603424976 5.16951613141223 6.00335493143234 5.29676315626703 6.23139661163927 7.46516331035264 6.12657811281682 7.46155746646909 5.61949655462036 8.31698679298472 6.9330241992111 5.89075188175204 6.3811581025713 6.66177296585371 8.02893688800569 6.71164548903055 6.5631053926536 7.41525274180283 7.3101439202772 7.17328232412865 5.88031054044128 5.82256504235713 6.94202711683435 7.9450826274332 6.48165471075223 7.56175719923499 6.37502409894496 6.62146368915403 6.43503266177907 7.58207595443523 7.01009986632548 5.58566873016886 6.65529283248256 6.67000176607231 7.54337608163631 6.83981593353714 6.21143290695329 6.75611140691887 7.53066781559412 7.25134008475325 6.6437620640517 6.44605038957888 7.70716070920274 8.35102709269135 6.97465446173986 7.46319877377879 6.54192232046598 7.06233242631415 7.41427846298753 8.41528830751931 6.88530087626845 6.48461097358616 8.03993214019174 6.57565956187877 7.43206086165327 7.28932476108074 5.92135495117513 8.30825800156116 6.04980911939281 6.93334887111371 7.17033086689545 5.87518226849869 7.65209971614528 8.37438491130505 8.25078279746065 7.74095586735543 5.15174220951472 7.24520530938439 8.02833110228982 7.24977395763943 6.9869473937791 6.95011096378103 7.83606672924062 7.68686061001524 7.11972300933352 6.15982019637065 6.60353633466079 7.52375497158088 7.02129194502572 7.81929142251289 6.09837791373475 4.29754465443972 6.79338493624233 6.37014160283407 8.61377215011592 6.53024968161986 5.64444878529678 7.14308838984235 7.1858712733332 7.75463858365554 7.02328318270583 6.40738655703657 4.5449577896294 6.0025145384676 6.03668801879423 6.87094036128898 5.93579397199999 4.95855143215157 5.43846308275631 7.10779608648116 6.05454359952223 7.38033513140298 5.68403368366181 6.02794093112986 6.14414442818059 7.97556614405616 7.71850853052681 4.57559881655126 6.38960187505531 5.4480632377976 5.789168194616 5.37870842803495 3.92734925312887 4.9634709050791 6.32908666161241 7.62341592383503 5.78701671025507 5.08362443367456 5.94546257587563 5.78271490638025 6.78620854973393 6.68187420752967 4.89955588548687 7.31370731890674 7.34750638185989 7.81942407070629 5.92415208199181 5.13218323526119 6.71007192347084 6.7929304879475 5.02498384615689 5.18528519147804 6.25464473059641 6.87190439456093 6.83124778118663 7.5591354665045 8.54193767182817 5.03254378800418 7.04918786417639 6.48972619469456 6.31379345878752 6.60093344064041 5.37552344376105 7.45168338338855 6.11310244609941 6.89363131383425 7.94581755663958 5.49801777186182 6.45973287248391 7.12338251126422 6.87226274061036 7.0754431597251 3.97030664993167 7.78322309978428 4.85543920423755 5.12126944497535 6.85063347674467 5.68648396343942 7.44088186934926 6.19202331512773 7.39890683056524 5.60659697503146 5.28639394104564 7.25113925418351 6.25911551928993 6.65822748729562 6.30276573166254 4.421152439303 7.64908481753371 6.1217317833173 5.98612509308336 5.34800080868902 4.50820898906865 6.13108839739758 5.76646438972566 7.74891171714694 4.64073841745067 5.44635590110441 5.70914600357963 6.16045724709335 5.90061541678059 5.57521245691051 5.17281845557751 5.66832519039415 5.48528570923371 7.39899438613652 5.67004635056417 6.80121367979367 5.52347816383885 5.70215647069035 6.89539946608049 6.36338963939494 5.26879535826776 5.21242088591395 5.76610059327113 6.6451351209571 5.44923818193567 6.06870333874787 4.75996615634843 5.12328144015568 5.87044587791028 7.60477181544439 6.5950492296748 5.67357974536244 7.63807519643994 6.75159955331713 6.4582765091694 6.65338102116268 4.88595735866204 6.84214381919128 6.39419093065326 5.82582987595324 7.34832326734325 5.49469789505205 5.43284111539091 6.06199388049897 6.314152850383 6.87933402588448 5.55956729896258 6.52718019104816 7.75703797327585 7.4657178200652 7.76979635919828 5.3050884198375 5.29667885578361 6.44250059154554 6.29412529367532 6.64875145843792 5.73443180810206 5.78739202966853 7.61238769246001 8.01639156516469 6.94686322884354 5.74231776995272 6.29954465577211 7.38555462776072 7.46858423746966 8.36512111213681 6.326719399036 6.79127156522889 8.13240287386535 6.85967404023493 6.08186608891349 4.09791810019352 6.83462941117198 8.02437711376795 6.38994876957172 6.60803520551591 5.54239733784238 8.38520445884931 4.60552638692101 7.87180392374471 7.22159103814894 5.33667224667403 7.44204091272165 7.30161289293031 6.38927549360675 6.99612000695478 6.44401526979754 6.62388269988643 2.59979625578436 7.08702601086842 6.26171785695604 5.38816661330111 7.15475657910128 7.00363590996826 8.23405704369148 6.48593493138263 5.4719573667134 8.45937110694443 7.2230482166875 5.99601646734653 5.28082116069342 4.76660596012132 6.2872589735395 6.27901268045539 6.81163553471756 6.43352728767794 5.36834235766507 6.54397737639215 6.83812109573743 6.4796318231082 5.95042466499303 6.16136774693887
Manes.02G082600.v6.1 7.74706320089901 7.02654527091009 7.65739983292505 8.03537642563873 6.88308379809483 8.57570566020946 8.11262642898212 8.84901539648686 7.5025399487008 7.02892038677882 8.16459068272811 7.78307336110986 8.10898116771263 6.63096690165314 7.69412662440938 8.93989612890788 8.43438728847231 7.9278574355598 7.49375409228255 7.53528641589821 8.51830142072754 8.76283587862995 8.28386882391312 7.76545071097466 7.43125843532435 7.88330241296698 8.00607702341757 8.86491407938263 8.49275433359498 7.57281820437447 7.65473601469455 8.68155129011969 8.16568633640657 8.39974169768507 7.26850029745468 8.75279025275982 8.09256281817127 8.78111181317504 7.39976351437416 8.00478091146955 8.19733756186301 8.55521095172724 7.86097477299472 7.74593975571426 6.91734119664653 8.83673560774729 8.20356142262018 8.64757550504517 7.40755864520617 7.54298545875304 8.5909236304202 8.53434404552647 8.40998963638001 8.11407162284721 6.98096957958948 8.83753386789564 8.40634180362598 8.66137544792574 8.30282546388352 6.98155630725921 7.31088318877725 7.5387021752176 8.0298102887903 7.21661909449412 5.73459146658736 8.02296255390579 7.28306489487756 7.95479740871323 8.51356606125009 7.26175160199935 8.34886283548664 8.93162186604149 7.54139597441329 7.1951315606854 8.39274955912426 8.62679904234149 8.4984336449481 8.60147674860059 6.72516013834454 7.36009482319908 7.19743866422018 8.83968756209048 7.63318398717723 8.08288269238595 6.48106590249831 8.09645071490661 7.47191456645831 8.50348980920375 7.34848126151437 6.78673439202544 8.29261142414196 8.23766403885333 8.52320785447211 8.14563027550584 7.0281325268453 7.25704274670975 7.72416225396284 8.03540193615061 8.16957003622534 8.24651194334894 7.23164026271946 8.27145576003656 8.34056596768424 8.37483647288081 7.66694504603279 7.49255061899039 8.05343815502405 8.53231711161698 8.12597553725549 6.44786266081236 7.20856682616529 8.40358383571359 8.52837423548671 8.05288288675257 7.41172583796575 7.28221980332453 9.18249425820449 8.13148880094482 9.20108274804622 8.34488230178634 7.74464740320885 8.31075395581962 8.38421458533431 8.12610642317903 7.87081520586046 7.90451450836066 8.73256348459648 8.5883243496456 8.36131462622011 8.16128532729721 8.15538422272364 8.19250392860499 7.95407986289673 8.84722837757255 7.9587866088627 7.41599043073531 8.61849940367916 8.67397041911574 8.94227329600602 8.53593751350435 8.66150654842293 8.61063472352103 8.62380328122641 8.99365666386858 8.02085289336108 7.1065739880773 9.1023203743476 8.585292031995 9.39395996249544 8.1347692994791 7.25915334335736 8.60997302094647 8.42594157874282 8.57215673149439 8.16505026673809 8.22364265339166 7.70452517721868 8.00058007702183 8.57601629849378 8.13731919098603 7.55987174904671 8.88773953830433 8.57295886234942 8.21808910786808 8.09284581495787 8.09568712827178 7.98186595967781 8.47288364204302 8.41115495879556 7.27947133958775 7.22496925740042 8.28968052986741 7.98181478026941 8.86695408397532 8.52477687552853 7.45132290357645 8.36867284212605 8.83948809366808 8.51523085231125 8.25444887633543 7.2253072709405 8.76223655037966 8.54015670423453 9.14933857105389 7.79350631158355 7.88337639634275 8.93257651140445 8.3246213356632 7.40673272366772 8.15213884316642 6.78352411023515 8.44651801421584 9.0310293711409 8.25168662855345 9.02692155409349 8.10672637836431 7.61439861011544 8.65694161023938 9.02040882832812 8.71022438257272 8.65810361636321 7.88700039573256 9.06807090570666 8.99384797166317 8.50619838798238 7.81769852475214 7.87807378421138 8.81110555526168 8.51764115292579 8.5130154263102 8.51587809020248 7.89257901579252 8.52119113402527 8.63183604119373 9.09891911976852 8.79139674036735 8.51039518067537 8.74375650110791 8.76322602245374 8.98618010269893 8.21689184821059 7.51996374823286 8.37723131541076 8.10878244077443 9.50326006378818 8.51105500027838 7.81178184985303 9.23945140661481 8.96588006890667 8.8476587434722 8.55417971520956 8.43632806724919 9.11598869885891 8.74654452941333 9.13566753903646 7.82152863154781 7.78388204733863 8.10988247813895 8.75191834537023 9.87261314979662 8.2249186163515 8.14085320723388 8.26762102072811 7.9512982678521 8.29328022689122 8.16478793639951 7.35159230351151 8.55081222322702 8.61337021071214 8.4601336887167 8.46270181987709 8.39362836479436 8.1228047366323 8.49083541859068 8.52892011711727 9.03812723551838 7.75945055182417 8.816305351868 8.43275878298316 8.69318984825058 8.26961573621701 7.9398779590631 8.54195646817342 8.85869745195824 8.91317161492021 8.10145177737771 7.77615083903617 7.76121597525296 9.03846984689525 8.66461703380494 7.5268988970927 7.40912939664241 8.29454516730427 9.3821710480588 9.21118047574313 8.51416094725349 7.65368384954645 8.83596007752626 9.23084043547646 8.62171290316935 9.00324528511714 8.16861086158444 8.50094352133762 8.06970822645429 9.9407807438586 8.53989589367354 8.18815543059057 7.48004401668153 8.97913285948682 8.68624420163474 8.63724806997988 7.63881472894473 7.5257668782373 9.09440200050841 8.80660956180344 8.75872751544787 8.13975568074317 8.00057628924641 8.92710684295658 8.74788685320375 8.69821020301492 8.37081542712152 7.62345380398155 8.62064814154516 9.35460468629704 9.42338581963624 8.59185422606055 8.25352458985066 8.52308350515322 9.22557095344636 9.00052817710873 8.05495913524256 8.25581939930255 8.95617180992036 8.80791224950373 8.91951713954822 8.72088572098161 7.48674408991341 8.60053191073578 8.56684775027619 9.11704303973846 8.26964631016316 8.36418356895107 9.43767235737507 9.04502165215563 9.44949702430129 8.42106123881937 8.2016288220449 8.80223086503606 8.89328840061467 9.37447334957088 8.42999277485585 8.42249208333577 9.14664146401493 8.85380560413614 8.86816528871122 8.31177848550812 8.23853687969454 9.17739147526408 8.41428904715236 8.95851640285198 8.13776912617145 8.19059205006305 8.92250012216607 8.87771735325897 8.75255601102169 7.73277182019457 8.18642672329018 9.26840468712476 9.14554518081726 8.31912104934119 8.16373104509872 7.91182568785151 8.35795438567416 8.63080277197768 9.06192545244222 8.54316294766301 7.47015141311349 8.23972619295058 9.43316758779677 9.1841524898085 9.0220360649292 6.77739536379979 9.17855598206143 8.47617994239865 8.80641297505292 8.71893701656793 8.29723100312186 8.89961091182593 8.73634615351529 8.79637228878074 8.74846826912413 8.10184910093653 7.98751148903385 9.27192591231715 8.79352362588395 9.08795434288134 8.30223337426128 8.53161255335542 9.0171375795016 8.72628986330956 8.89350798445973 9.07739896362435 8.09733023586373 10.0914509977034 9.33418459620351 9.48491068869725 8.39330083069469 8.41223499777636 8.41515265529747 9.48985709311232 8.63147840269403 8.3005211330465 8.88514597182586 8.66641825605053 8.84856096459169 9.03149809083061 8.41194388291458 7.57710989984028 9.29815163395489 9.12515417495263 9.15246020857539 8.62648774452023 9.06246757358277 9.49825632961547 8.77794274441393 9.34821423270648 8.0702089812084 8.581751995833 9.69792924369266 8.84588506241535 9.04696818521603 8.77574804363166 8.45803296699403 9.03506904442748 8.83949753617104 9.30334574284215 8.05112752056666 8.9765893038902 9.70981304889526 9.09944570697661 9.48788556507793 8.48398968054876 8.54374725660675 8.81643788265472 9.54618928692935 9.4416716055232 9.69537501129315 8.94876001420831 9.10624683863308 9.07664760520644 9.86760722651663 8.0242624261343 7.71734469021804 8.69264845125083 8.74730398201436 8.6843606973055 8.00794502902894 7.91773869503767 8.82985881806825 8.73162489538626 9.2479002691108 8.09039313962161 8.13555647825597 9.33543546034737 8.94637743959978 8.35517289929133 8.59451940316845 7.54498219476375 8.57465341580976 8.78204846706723 9.13865460807203 7.22632893231933 7.66152715410505 8.88211187093249 8.71247660516667 9.84227262282102 7.69282558086693 7.69616795957211 8.95591883513898 9.14115394718483 9.59611381326678 8.74410895261871 7.37294540511551 9.05488930784871 9.18100716069583 9.1208193272058 8.37758358867346 8.28651302774861 9.36658896955616 8.8324516126585 8.65302944669562 8.5027347302292 8.26036590783864 7.67148948573847 9.06444685501538 8.79228074052339 8.93685872988881 8.71130028931002 8.6085343956063 8.74755740238681 8.80773244548118 7.89389383020707 8.1492116673797 6.5347094894137 8.01732583629005 9.19332370397716 8.21748664497093 8.31614757595795 7.27576508085994 8.34066339012783 9.13146871146722 8.24135616679637 8.35423814718667 7.8379129770869 8.5879501159015 8.2253053989096 8.84719602608645 8.5777271493493 7.94580939183491 9.04200858783419 8.14383280871609 9.1986334905088 9.03163148009173 7.63952111683335 8.23289140020019 7.78881510499542 8.27355776897433 7.62078004567293 6.83981593353714 8.57516948410131 8.82888063205473 8.81497000141631 7.9908884370912 7.87468336988393 9.27005303161694 8.25215233833364 8.59891454429409 8.01380994415813 8.11749480829816 8.82876819663655 8.70458933895935 8.67992676296393 8.29432316825542 7.85228579376579 9.06499352989815 8.95295749036588 8.58902086914888 7.65981483863457 8.1676678309255 8.29250909266658 9.01464765562278 8.30943481985157 7.76643973237031 7.4914678906809 8.28952143260025 8.42768345261199 9.07662080218878 7.94155292980547 7.62595601020734 8.82114164364435 8.86921138146346 9.10507531622263 8.50648348110607 8.11928534882101 8.05157865451761 9.24779000503401 8.19960997290046 8.55045880974406 6.71462195561638 9.88845597490301 9.16620098154933 8.91491855105286 8.0007249782043 6.94616307574885 8.50194435473144 8.37274251387086 8.87509342916374 8.48302737465508 7.57605892465024 8.54434912957906 8.40907296303303 8.13142238194487 8.27478407148178 6.78876584201639 8.14896696931394 8.16522639039064 7.57936878994378 8.30042133101634 7.08250088488493 7.27576305824906 7.79138584189854 7.78484857661491 8.54982930143534 6.73906202034265 7.60710220581681 8.12704849307249 6.8327283081074 7.79362658533979 7.97556614405616 6.0982528561462 7.94878604822243 7.86413965630007 7.73986906460714 7.57221013642971 7.06955394649375 7.91784871017033 7.34685572924377 8.13162596480628 8.13719998503931 6.93669712866227 8.23505319812322 8.11466541535117 7.96401730426319 6.55961227906665 7.21171623746511 8.54715169979256 8.4899688570774 8.74556504804169 7.71677349738839 8.63844250402789 8.70651985515663 7.97587246798203 8.44085117368175 7.17837598756247 7.01985195955134 9.18661600602844 7.83227029182204 8.3628707250564 7.43598179711829 7.66589646795285 8.67235718340199 8.34905165165295 8.63203046403662 7.45373267901308 7.42718014452048 8.26165395703697 7.69848897975308 8.06853786334323 8.09424853074242 7.40616965923752 8.31687539707032 7.92521727972467 9.75819575493963 7.63545900512331 7.78925326819568 7.11469581753898 7.60155581610337 7.82067551931063 6.94273282771471 7.63247202792576 8.23921681917546 8.49227093752199 8.2344388730062 7.90589636173944 7.33376179038004 9.07975095524681 7.96388760473413 7.76568087600383 8.67237745507584 7.37241768877798 8.16679684598914 8.30819708032915 8.00056503859469 7.66243092946088 6.82575582222592 8.15615442508088 7.45056803552477 7.71508650547172 6.70699466328752 6.69009347218858 8.39435860438479 7.39522000881898 7.85249818907065 7.89048153024947 6.67166025187641 8.14280204006235 8.17079333951787 6.59027062904434 7.79738156977477 6.70367515967354 7.94002325004827 8.42576084428129 7.80359428516334 8.6021950783719 8.23978738588964 7.32497592156498 9.35771160519168 6.61018331621496 8.52883195489239 6.59246830775877 7.48530655391866 7.88551956427011 7.35541897037763 7.87221008483785 8.20349071426651 7.63303637527847 8.3449240595629 8.96869277658609 8.83891957477723 6.65372549259231 7.75091138594368 9.02402493857645 9.02153663547821 8.17012475153373 7.3666741633301 2.59979625578436 7.89952274008852 7.66875988261128 9.2133579942408 7.36363968804472 8.03393049259443 8.25238406031814 8.68867781829731 9.05321098981167 8.99142011504501 7.78243577254389 8.50563231331348 7.54594657113159 7.88635487508314 8.0239166018255 8.43938821912535 8.97824623916186 8.49781463049967 9.3280496956553 8.60624755912365 8.66527441493529 9.82149855873661 8.5331008217246 8.34211765272307 8.40016812362652 7.81099049970539 8.88239784730609 8.8553232587422 8.81887405680726 8.21872714176827 7.57642175053898 8.97531876950621 9.01392085678483 9.26662543034947 8.04320139256212 7.54045613849514 9.06396661128138 9.83292355700671 8.66696786652673 8.66771456845299 8.59720800068122 8.31759415480842 9.19302451894467 9.80249324588173 6.90717940898343 8.88731511381582 9.17418702425912 7.93758764789054 6.9579440590899 8.11781696225734 7.52911706152223 7.75603990132098 7.88969126051629 8.16273565298232 8.50499227014184 7.75028878282172 8.69283678036907 9.51418500855931 8.67536665269763 6.27952526052601 7.66080426785265 9.0704411216712 7.9288776025448 8.18836965394323 6.01050330655858 6.92088959755547 9.0082791240658 8.63413195873315 8.717082592888 7.84717386293163 6.53639806721177 6.86976616689893
Manes.02G082700.v6.1 6.29820467540688 5.21186817014204 6.52787201088625 6.4878771581075 6.4251240050352 6.68342064304514 6.04027344265301 6.7714164692691 6.52714325018285 7.16658247549948 6.73108434188981 6.16411385930343 6.56621483691809 5.63625254012545 6.45045717253938 6.63089429180946 7.27722844597295 7.09307852571351 5.81416564074723 7.45225744959329 7.19367713272509 7.64950815732281 6.91723852915124 6.52310979254932 6.25296065782612 6.63052500944035 7.26754211258497 6.84460583618807 7.15423222700118 6.65806754479694 6.29579919193232 7.38976880657498 6.97257491278586 7.62435283752714 6.905182571579 7.37234041517255 6.82720841289851 6.39755491706323 5.44215729911005 7.67166300935462 7.55595463044506 7.38616244256046 6.34726267485543 6.17432054168369 6.77074344723389 6.24207397928588 7.05041076052798 6.53617291382241 5.59434715750691 6.81127958914772 6.39383769026474 7.23973819311363 6.23767627088261 6.04061952583072 6.33370443802209 7.61409843647877 7.22055648980732 7.02593391251248 6.47413539095368 6.52067728198135 5.96874628615308 6.41860497484778 6.23090519618849 6.83854735850463 6.26850672146523 5.75365143645083 6.30930590791723 6.54762381950876 6.87481921251406 6.88260366912882 6.65618917125908 7.26872533875637 6.09960467512833 6.86478059547217 6.53526458751034 7.09596057855629 6.76393218492936 6.24460803811981 6.56008559421708 6.02600884942877 6.47982265369434 7.2986433437584 6.5959519197984 6.88182278366145 5.12742085380632 5.76270812526876 5.92257679993099 6.06707153514496 6.57390491534465 6.76490675178251 6.43923688002234 6.4138251987345 7.35056900802449 6.68175273017805 2.59979625578436 4.95868092807407 6.09840430288134 7.19899830546277 7.15466795230923 6.68888762000081 7.02236509025146 7.43758211951268 7.30767542239051 6.97838867937226 5.12862405186618 6.96266825128084 6.88321704877896 7.02710174089698 6.82201377955151 6.40632971229474 6.70951101355013 6.31165592756337 6.4677345647932 6.02269131797324 7.02921040017765 6.40823312121113 7.58005043261031 6.47625777389655 7.03402739979368 6.96529450122866 7.84045850963906 6.65482444637357 7.42514600840639 6.41196363511468 6.64295239148642 7.84151683197884 6.45044225868074 7.49087475424833 5.88333029736668 7.16229184831371 8.53635828326589 6.173206255577 6.45563096142866 7.2071727504295 6.78111139532899 7.25387269853012 7.3496863752279 7.54605743508611 7.95172775816957 7.1092469977045 8.18697767688806 7.5549056779118 7.14614640441815 7.90029006409355 6.29785160750981 5.6301957335555 6.3757500299525 7.02423977687468 7.75761292482664 7.53061015981488 7.57982033479521 6.97988069614949 6.65952251250917 7.41275935827092 7.08018814093463 7.90257282042172 7.39544327718728 6.82448057828312 7.6656628105112 6.88561212545358 6.70801240016544 6.71911968577945 7.34836747652624 6.9355067688283 6.60248338910872 8.23972336627794 6.82999420745005 7.61593392660665 2.59979625578436 5.5670838509395 6.64296106510504 6.60526382937576 6.75635605750162 7.80661818048062 6.77581090931137 6.46758641921206 6.06635175703254 7.13011353593313 7.73778155793133 7.3090586589855 6.01122733458631 7.51368971720964 7.14999192782393 6.43312869187911 6.6840744677581 7.46862067071073 6.93532845708815 6.94711479923108 5.9835469194098 6.68335650184456 6.63456299732358 7.48104389195434 7.44732339589745 7.22295699875963 6.54301986283892 7.20296408316322 8.00489882189821 7.11275727366005 7.95637897176695 7.54677600553473 7.05533758682364 7.69375001071241 8.27135353364282 7.5276662493147 7.45240793919905 7.2842013913075 8.06667603073004 8.10310963125294 7.62997054771219 8.55526582520259 7.67845651957022 7.79408500053467 8.04662131912397 7.75589437368591 7.57060563024278 7.79317238289844 8.20526188114061 7.74085191233359 7.99558212211074 7.75022839029828 6.92495323646385 7.81898614662833 7.49897274583943 7.37799966458462 8.22225602242719 7.25919147410293 7.81178184985303 8.12140919764187 7.26263137492158 7.51110035718873 7.57430352917456 8.60132326825794 6.78383837893208 7.16990037462413 7.08927923075436 7.24763056273886 7.24661316194826 8.76932244277916 7.82454501152495 8.42989599291117 7.63291479438777 7.90519777137511 8.41220878604353 7.43572446917096 8.51983036094157 7.99548302374189 7.95018228697502 7.81314383372414 8.37766666748361 7.89928362776307 7.81208365384451 8.52925271058685 7.83111090554386 7.60721300426435 7.67469742239887 8.1899820038123 8.46449010523804 7.7618352750466 7.73436913758162 9.10633786913056 7.46727713885649 8.29763581146722 8.26041627740507 7.82874284681474 8.29832045573028 7.06391992822863 8.41549977734579 8.36503698254404 8.43978924486865 7.75804088948776 7.49054000588128 7.74522847616735 8.23252855377837 8.03349500639644 7.89498761152507 7.92668558188175 8.09946108565329 2.59979625578436 7.6916049531846 7.45806869263404 8.20194956356897 8.05421273321388 7.45265946813864 8.28126758191591 8.25956730861097 7.78611039486281 7.19615488599015 7.77593499711902 7.78206041356707 6.42864316923436 7.37129879909722 6.97462799656772 7.79301162584609 8.00114868990317 7.57009735582551 8.5472939307824 7.3036162651924 8.66689289494757 8.37744618876277 7.51362146562097 8.53185011375353 7.05554848678782 8.16931389249364 8.25957909305869 7.77017911717274 8.12616108096733 7.67568003864491 8.26736923702493 7.85752706447613 7.96549082474875 8.84130235521665 7.84242824322588 8.36850922497107 7.30484010491298 7.38868532897698 7.30495274197567 7.50743721177647 8.38743531433548 8.10675463225227 7.44238586553162 7.597688457112 7.36059305154886 8.31572627777573 7.80746751827063 8.0903678375073 8.05767904934385 8.13666469585394 8.04919841276683 8.61016238247288 8.27866509084991 8.63613558323824 7.95772382390745 7.71836399231082 8.38559007112766 8.17371274576642 8.63627365293413 7.88967430096386 8.39231151371096 7.89102049911013 8.19925298058312 8.49384238026517 6.83958341713669 8.56027700357156 7.89050631296048 7.84544742947299 7.45487310695973 7.0852336263786 8.17028240233886 7.87448913139647 7.95193898124738 7.06086550096549 7.7149863300476 7.63184305605285 7.43647339208808 7.14932244287682 7.72330967558571 7.05121419763694 7.53477331868693 8.29822620184896 7.77423247303541 8.60797663430724 7.47241617629681 7.43607767656943 7.10672210409084 8.01032118726944 8.48085336265893 7.85879083685689 8.28310488133837 7.77185349067664 7.02813173884518 7.66249151981135 7.39200854588669 8.25747094544492 7.95428640735453 8.69291158990917 7.63403036283769 7.51063511059885 7.47346029516761 7.91945375684966 8.21859007383056 8.05937699970161 7.53545209152522 7.95428467017709 7.68139140847785 9.3325078532939 8.33896845110618 8.30331081640977 7.67978319689019 8.71893488515345 8.25319451856102 8.56845655782553 8.1882022247223 8.02859877329056 7.21102239864179 8.04808972843558 7.33576402550419 8.11211896243618 7.36983201512253 8.02749105064418 9.00919631962109 7.79839386825124 9.68418714830272 7.12994139084986 8.27417033418998 7.92478173440525 7.59010209437385 8.69200016771102 7.77972165030306 8.00864861267145 8.09677712022144 7.66280480804723 8.14574496192045 7.56632047022894 7.86106025090447 9.02083081832977 8.07679912784937 8.58066645754857 7.64518844223071 8.13729426503761 8.90908038789006 9.09003864175145 7.70336996474205 7.53824812237422 8.7491845435456 8.21722091885428 8.61641688586031 8.71597926579507 7.79244388063018 7.82611303422319 8.9657944634359 8.72935009644034 8.64805451159054 7.44648625651878 8.96859513155427 8.00785841302716 7.74484497046858 8.54980590118017 7.39948853132802 7.97280551954238 8.24924702765899 7.53248150939926 7.76123751056791 7.45286673564705 8.27769692173027 9.14661477679753 7.83786771811913 7.91878064469415 6.73822421956806 6.50258496690557 7.95122424538622 7.7408373977359 8.40017728512247 7.28117025339222 8.29589742727195 8.88469904050393 7.8840074165333 8.75219791312544 7.25745175179508 8.11906103903398 8.14616591487735 7.54486033896015 8.87099533842296 7.25318311068615 8.1616922675377 7.83939303475908 7.9166640322472 8.50959426071246 7.44410163639344 8.34877894366073 8.16092719150159 7.60082393942331 7.64783994016059 7.34418813033694 7.71690749591961 8.27499098751402 7.97907754470378 7.96145703488207 5.49349805619265 7.84771078829247 8.30325382993919 8.0702494693683 8.2190286867224 6.3007372877771 7.61393824058568 6.34323603865164 8.27116664798354 7.27823117401745 7.88255763759219 7.05804538387131 7.47935548034698 8.23998790242016 8.11308681968335 6.57937417411182 7.47507895475124 7.32421030196745 8.36629168577039 7.66360474548562 7.59327890423721 7.31768990885126 8.03066313592966 7.64772364098776 7.13406284080146 7.87559799916972 7.04039032326106 8.0847338711735 7.35688478076982 6.65529283248256 7.42295721973722 6.35949339265204 6.79932132258849 8.5209800807464 8.13695483312793 7.39619181939935 7.17630262765544 7.74231890958706 7.91486394071232 7.2960715513171 8.14152343010292 6.72725764720439 7.96195123157897 8.36018715317151 7.92917702877379 7.89671907039239 6.70975873196992 8.26994442872564 8.38576017265322 8.11366902401972 7.77002312068064 7.10051591085387 8.42072251712298 7.82363320948543 7.27630110149817 8.10330187600097 6.96436375318423 7.69081893166349 8.04708539042183 7.97334554570931 7.98856673669978 6.99020786924774 7.81981171831725 8.17590889094847 8.50125420083388 7.62307938141746 7.0935688298972 8.10135317528129 8.07295437850055 8.10825068300264 7.78016648230303 7.65889683578027 7.45385930725194 8.30378044041131 8.25435046649628 8.01317476712451 7.64322599067991 5.75867201799737 6.50647089297054 6.85194179574003 6.72174509907697 7.55498609638798 7.1045053795927 7.92257503163921 7.16018163052854 7.22554209382185 6.79189815656312 6.44967139840355 5.84525236761088 6.90084247194002 6.95309808725382 6.90672295282963 7.46616282606149 6.41570056024922 6.2503220635966 6.95579822489704 6.84576588870399 5.46149775455693 7.41763338237043 7.01325018961574 5.46596920696739 5.56480439504537 6.95203667226015 5.81030212747515 7.37697317541418 6.66373328885535 5.62236346145383 5.61967377876784 7.18464700232855 5.964913334736 5.80803297914507 6.43134989524865 7.01616005550362 5.78701671025507 6.44578114098868 6.60357997746364 6.86135871325707 5.34072461836008 6.79903147898308 6.01412061277478 7.62258622908806 6.80252418889489 6.55290697175518 7.5069797826678 6.62942425178165 7.43353112674301 7.46215671102347 5.53519623515672 5.95593082508069 7.3547203662258 7.21106635725077 6.48289082503853 6.84495429682059 6.92197950726701 7.0636318245354 7.30052043848701 6.36739284382798 5.75535837614045 6.68909785912512 7.91119163531184 5.45667075841334 6.96056146274132 7.27969780022941 7.23431657553659 7.39857816130825 7.70381221416043 8.31157642085132 7.33464355089393 7.93880031191636 5.04958675030631 6.8576167369062 5.79947106884441 5.85084255749204 6.20533532725241 7.91319629639745 8.0776689176948 6.24071229844162 7.96432854733675 6.34498510206677 7.04991150410253 7.08333511791362 5.77481682090605 7.39855284928952 7.05487320779231 5.98447712496864 7.59170351947785 5.72005487846054 6.21612913531004 6.36049368682723 5.46621930239375 7.05697772284127 6.17165215141285 7.04614672779943 4.80550074028006 7.33157363648101 6.86186679708045 7.11981885340033 7.40562576137404 6.18971976329621 6.36781289386875 5.66832519039415 6.17853519666815 7.76055328938538 5.82067531334602 7.90798070888994 8.04765317186385 6.39552851245914 7.94404058143556 7.17408430441327 6.24360086256118 7.48401083002964 5.76610059327113 6.99648496133025 5.68070397836886 7.0068475383586 5.6186297714582 5.38326020048081 6.2919483288714 7.26679004746294 7.70706293481065 7.84527987974434 7.85586558401227 7.73057723262248 5.85215895474496 7.77365055276595 6.92209620266034 7.3375350506461 7.49909367811054 6.29746811262681 7.05193409450148 7.29149379372325 7.66875988261128 7.76332133092384 6.82861181603719 8.78480563407771 7.08678563818856 7.86489087858351 7.73951856344056 7.04387255688059 7.27471961229469 7.6850980853914 6.81442039627805 5.6836173342573 6.82353155943055 8.2903041508352 7.10091679326699 6.78961681250631 7.99857489181908 7.19730036342305 8.26532342457191 7.85302706891596 7.46249590096839 7.73030747953441 7.07260368785756 8.06388161397381 8.13602549139356 7.69750741863186 8.16184910735158 7.12189032087722 6.23661041716468 6.97914913493742 7.86760351176775 8.11369543054157 6.96596606823378 6.80885687434024 7.04820052697766 8.53158703468241 6.25832094677053 7.36029077852151 7.73436590886738 8.64407062770683 8.91665013349962 8.64169898479284 6.56520139247287 8.22548139388076 7.94065734830413 7.00485521920745 7.63973812374382 7.25300167233969 6.90106579633104 7.960563587285 7.21289139677942 7.21402222942663 6.70734693759115 7.08948414884556 7.9142154121292 8.01985278973367 7.5443456099018 4.84441196717625 5.90646143293489 7.5311324251809 7.16617535422309 6.53731876878646 5.88569068331967 6.07539921548214 7.27365717437268 8.05333240824221 7.08725394187546 6.87310198658629 6.77348693846184 6.09304510319567
Manes.02G082800.v6.1 5.67520988932775 6.22116288352546 5.17564158083075 4.66128356383843 5.32838525860435 5.36695609110238 5.27644712867171 5.46057874205575 4.21367530847029 5.05315915302769 5.47200958197013 5.39840089233896 4.63689952280015 4.39437282406774 5.48919037436753 6.13853401606553 5.49863983954055 6.02216727495208 5.25975455399692 5.79450634955375 5.44358422374893 5.34218198018337 4.90910424709594 4.84172627281117 5.55917054386431 5.82256909058335 4.88713976309255 4.88410462378395 4.93101234886905 4.90195430693473 6.32131956522375 4.72435018432142 5.06117445537185 5.48602307705318 5.61901930295354 6.08619022403689 4.89389007679498 5.62538930851153 5.44215729911005 4.74971060250164 5.8181912449188 5.06889838372976 4.92613107285944 5.17736881108698 4.90472248966492 6.48616962709067 5.20929945698164 5.43154941260091 6.01031880736999 5.55611884497258 6.48392252082673 5.74943019125941 5.92157408338167 5.3634842546843 5.75516146053056 4.98709378531464 5.06684326123096 5.26490380074583 4.67978478050335 4.55316832336097 4.77541126744764 5.44414812477035 5.47726532567805 5.50880681331723 5.03646596218511 5.79987388805546 5.27819560543648 4.82973749913349 4.64675955479319 5.54635127811685 6.11230642877262 5.19352216753408 6.00643786398309 4.68113159220027 2.59979625578436 5.70411189236359 5.82509129513929 5.44914608487251 5.14161547873157 5.65678458019426 5.50153932374929 5.51206560198569 5.59956115506066 5.30924194317666 5.55974054422863 6.84381954747851 5.63230914539608 6.62948194341124 5.28633731425009 4.96976455941723 6.70550685890657 5.37059486366648 5.31336687392941 5.15706797165898 6.50522654805199 5.04819513600452 5.94592962045691 5.19268131745123 5.10685970855243 5.34188219104967 5.22789083576796 5.14796905917322 5.08479995641117 5.63507861654359 5.12862405186618 5.24794857744825 5.82128113347136 5.19809277388583 5.23379009661224 4.85452721591006 4.52082575491402 5.89508439140488 4.93395652373008 5.37123592477877 2.59979625578436 3.91825195276001 6.48854239612067 5.10424915906191 5.44378580853653 6.29129618419057 5.31958109101649 5.53668820710395 5.04087358251105 5.63173496839436 5.35715036890796 5.6366456906496 5.92890841064789 5.24910695977799 6.12277195073596 5.4033909594902 6.00164315050738 6.29017583248393 5.27756057788689 6.13009628801574 5.32506524222314 5.24062733933595 5.59312002809319 5.57212077675949 5.30603436910558 4.61749580910347 3.97383814086129 5.87915934127749 5.15143903627714 5.17287333393459 6.15169578298 6.15680488990151 5.78726801836725 5.22372150135817 5.77723457013659 2.59979625578436 4.56037844696554 6.01813553183647 5.22049061958754 5.49891022982517 5.65946609648561 4.64788639071682 5.95359146733631 5.07545148347007 5.85644789728204 4.52059564269678 5.14988477498699 5.89329027176713 5.37927626854974 5.26607555431289 4.80177612577726 5.1291867783276 5.03103850416972 5.35931647064566 2.59979625578436 5.46875355164175 4.7885863007724 6.61781823087125 5.91876396866135 5.64322722268899 4.97370326840575 5.02561456057768 5.29935121617955 5.53291261484386 5.32160853508402 2.59979625578436 6.29144236456747 6.2922958746538 5.74319329207373 6.68479455722618 5.62793689966901 6.31721069514814 6.97968862081393 5.55298094037558 5.24342684121783 5.14379069008031 5.78818727394669 5.43546481703586 5.8567741123902 4.89719029027271 5.6345766211745 5.25760160993808 5.33017436545569 5.66481928739546 5.41183315918808 6.4585927251642 5.25422101209396 5.58604902351977 6.37225065528975 5.23483003816009 5.66210658591973 5.6006065357424 4.33279838039556 5.64264988512079 5.25649909543199 5.47251829488904 4.85150998125175 4.96915299257441 4.94138318637343 4.83145128192916 5.81913437853578 4.93680211116924 6.28888724429433 6.14985826565853 5.19878403319461 5.87963919725245 4.58432911874376 6.1688759171193 5.27517300903747 5.24031249678215 5.24986340565288 5.25938930473706 5.64581297609337 5.26012772397432 5.87583798697903 5.79188503776328 5.08701457270654 4.31952120829832 5.5743240092791 5.66554969835257 6.26312666678527 5.196410290412 5.92723585732415 5.74287888483312 5.93818114721596 5.52761295318013 5.34610086879936 6.29391659895579 5.89652297546925 5.33651968693738 5.39655042130368 5.30793074531326 5.61438582749572 5.76762326300125 5.05969967158897 5.6865575692598 5.29130903829595 6.39028995068689 5.94352658697203 5.00329108678692 5.48558507191653 4.97295993410752 2.59979625578436 5.73519790710347 5.61817690276977 5.37945619535374 5.07719330398159 5.73447300303401 6.22000584812552 5.6629885904161 5.82423970049469 4.72053644881687 5.67421937099946 5.33484388587499 4.96157847286331 5.01044847421815 6.01914931982388 5.76972174937723 5.51268947011765 5.35661565991324 5.30798090740035 5.11793762417102 6.20069221540272 6.23259248789457 5.80047894455779 4.68399457140049 5.56368221273715 4.05873848980285 5.44469667519391 6.10076484972529 5.30967861728622 5.48445535812826 4.92552676462597 4.96577689279314 5.66272342818263 5.37657868765282 5.74948536174086 4.90129102960839 4.83988765353149 4.78457769442337 4.90447050252825 5.25353101916769 5.32121683038982 5.56470978322018 5.61188851665763 5.49284088004126 5.33383013195843 4.7221402638114 5.56475010297303 5.2332549310579 4.50831136317578 5.43246793937243 4.94421806263606 5.30859844815934 5.32178358456874 5.26260853338198 5.20374999204308 5.65723344091825 5.83038214209285 5.21912900766506 5.43963200553222 5.56335438138025 4.69409528239347 5.34949796216802 4.68308049857888 4.52284456610822 5.58253914414723 4.33996055688758 6.06532303545462 5.48633025990663 5.89537410020222 5.35090429537765 5.83542918514111 5.83649434369385 5.06584326785569 4.74781812948116 5.13239381354223 4.92303729775514 2.59979625578436 5.08272369960407 5.1711968657875 5.68075938132351 4.77010771171421 6.05833128557388 5.84778515967662 5.62355368429461 5.63004117892759 5.20192304598811 5.30854353973759 5.64430880010199 5.80846541473576 5.89108103538952 4.99972583596292 5.79520985802375 5.40867480659316 6.18832068431975 5.1991944910678 5.34648937185782 5.31495902161059 5.53002255202546 6.1444080023046 5.2576139106317 4.28787025288968 4.24180896423255 4.93410677932444 4.81459010940698 5.01680994664823 5.21195243115923 5.4045280536164 6.44061510144983 5.62187819333854 5.65652477388862 4.64145191676514 6.0263286369962 5.47090567956306 5.38689483474534 5.54230745383963 4.9616021199703 4.5260874650991 5.40238117316039 6.70729503891105 5.02592866069309 5.55996250539503 4.90472534149054 6.20371361298679 6.32640051176926 4.99941931025922 5.21268962103801 5.30300990432391 5.09401998787237 5.28652028092729 5.0529575893867 6.25661380215919 5.02000537400305 5.55618357154 6.06906648976744 5.76265438468298 2.59979625578436 5.31938731586577 2.59979625578436 5.2838834561814 2.59979625578436 5.29827047223643 5.95181006737314 5.3912484894229 5.43862247409532 4.83301594037544 4.58108694327968 5.08019943107666 5.30286856786797 5.08132161596857 5.45930889361072 5.59031905052767 4.89991519241889 5.1917407286205 5.78360267690725 4.88511219961532 4.6479395307529 5.20802087916908 5.16449533526538 5.78774618866019 5.5101106250356 5.2196665594305 4.67721103811894 5.72875593145387 5.75309682773858 4.52373492044947 5.41731759124868 5.23338113763172 5.51463782315069 5.80734532871996 5.28307766477986 5.77896684087083 5.33921218166791 6.74900886414565 4.51807233122546 5.25907927571198 5.68658544127524 4.99743753936408 5.70100356211584 4.97293692702271 5.43482453628925 5.49560964018649 5.52343124050681 5.3387180893012 5.84187419182722 4.83819816059078 6.16351063628462 5.55310659218699 5.47777252595885 5.39463891404313 5.41521857407662 5.37393556664631 4.7522260291095 2.59979625578436 5.49958309777205 5.50496951447359 5.09100787901007 5.59805818625015 5.69254540957575 5.96206232707406 4.93858931898797 5.81339237590267 4.94450024794417 5.71712091402139 5.23021170043666 5.16299333937178 5.14356491705639 5.26932957237246 5.68877138081952 5.32894102748469 5.41697804240404 5.67446244778932 5.34756914848832 6.44440736751669 5.70160900584238 5.69107423954226 5.44915239371151 5.65261114241227 4.97285826459034 4.89342327829361 5.65833427968811 5.67655282069483 6.78408104152797 4.98808916925277 5.40130105436517 5.07685682814017 4.95954657435743 4.91748168036696 5.02374453134323 5.39465663213329 3.97935340636274 2.59979625578436 5.8657295224369 5.67301049913091 5.86800767923385 5.15651895355707 5.56070803881177 5.38558929488592 5.51392994010455 4.9604440276711 5.11680698318396 4.62116268398077 5.13154560164487 5.13102936486067 5.57308787749488 5.25178922024138 4.5364148985121 5.28699784541668 4.65985411664045 5.22245905719372 5.52997277759823 4.39989317147418 4.54976539257451 4.70734887785004 5.05072345454049 5.35404513130894 4.38443151589026 5.0410814046062 5.45402062582601 5.48259837637153 5.52879903475976 4.97927220390399 5.11026052641822 4.82086728190946 5.56321282711967 5.33088941634234 5.35151283492648 4.83100277096224 4.73209038987608 5.67471022204011 4.61617262129715 5.19094873649133 4.54705054103186 5.45071728547633 5.25540282853795 5.34598763192789 4.62449846119442 4.88601092789083 4.51618087724091 5.39184916901281 5.58302710485568 4.60651334267245 4.79617363451547 4.23873990871771 4.9867814338827 6.10138538735263 5.03586826653451 5.5523069287219 5.43704011210261 5.31509962301661 5.31834782838197 5.69260173369643 5.46441141032474 5.90006140018152 5.45270246115027 6.45455538513055 5.26867265343035 5.42886603851164 5.15291220645628 6.07298217430821 5.4136947242145 5.58529242261655 5.97006737792853 5.14244390043512 5.48965803351838 5.94298306360099 4.58788309611972 5.01836460295149 4.39280456722536 5.21290162846233 5.80487989785673 4.74104416413395 4.91802024362195 5.30465896455789 4.69452491593867 5.78531660783028 5.00628746809949 5.43846308275631 5.05019430775071 5.98093259849104 5.13109921722983 5.7579450214334 4.49974384603744 5.20284007408452 4.50829527138142 4.65386298713517 5.64294771802723 5.77469675180486 6.13228880521743 5.40066639475239 5.57872744377433 6.05806205143464 5.14527520843324 4.9499173209301 5.12973796517593 5.82064895302311 5.6179495778391 4.66511061544718 5.01682054449988 5.18689960656346 4.81418458684619 5.59472446675876 5.07892293221511 4.70814193554606 5.03132395243238 5.47238196108656 5.4597077415221 4.72798589670303 4.94779133502397 4.84892619904114 5.70415228637345 5.54329250221598 4.73749339697024 5.0792177626487 4.83921642415166 4.95308459978918 5.81080558646939 4.86192366656367 5.78337017512225 4.53586350664429 5.66039412315159 5.59595563983764 2.59979625578436 5.37981769015489 4.6828847148228 5.55477609625059 4.82007947359782 4.23338162835838 5.72250702710484 4.73339472918344 4.98450802133775 4.57565548536882 6.48924824687045 5.22011355993043 5.22409766931607 5.72440515974775 5.79096100974504 5.48211311700769 5.30175309580601 5.23130807420361 6.16773682982273 5.28639394104564 4.47635948064514 5.02890370927168 5.21438627469635 5.84862853873041 6.03425532764375 5.59172131006244 5.92078655348485 5.36938006990418 5.92357884448744 5.70006452493337 4.92655222710124 5.10304939728955 4.47969400932959 5.26024778827966 5.40376590335068 4.92541343083515 5.08859045670934 4.29337743312658 5.06932029409501 4.84926886766872 2.59979625578436 5.77184428213883 5.29276718694836 5.21783638106733 4.18507241187271 5.57520717853735 5.13947021865711 5.21144025207301 4.7959886997434 6.0517120373566 5.56097210764361 5.16216845715953 5.66980198020511 4.57776068839181 5.25949806553036 6.10298258401708 4.62415614610549 4.87239888197438 5.18961728413549 5.8437248738256 5.25220520561976 4.9308349115316 4.74120872408866 5.73265893011753 4.84798142242389 6.05082682749512 5.81465583321588 5.07023927867014 4.77138373522455 6.17064995199924 5.03194152008708 2.59979625578436 5.08620834890903 5.96501318606564 4.63741121392702 5.59879905362516 4.71385171950449 5.03311407758417 4.63056285499164 5.74567402231862 6.14063626425442 5.03891608884683 5.30080815646684 4.27002598387198 4.94258935298241 5.42068009679191 5.30129315731595 5.5366759218109 5.08174784599893 5.09010965405335 5.536381253164 5.08329956487755 5.04118721507844 5.13633009270644 4.56759474315584 5.7259715216779 4.87190881109418 5.15009195643762 5.25703741447935 4.80430730884776 5.85640188732437 5.00556898226919 5.38243911022651 5.56795751754566 5.33095886479565 5.6747499157919 5.55573659160172 5.64627713789513 4.85803541719254 4.85444878923604 5.49878087642969 5.45591433021964 5.69867332620515 5.82171565111307 6.10963149848265 5.57790864186522 4.95140650900049 2.59979625578436 4.88234127353117 4.88131473026624 5.17253293959771 4.97389585432047 5.45531454615924 5.53101214648165 5.43719610999954 5.3492619941589 5.82796798083394 5.33017141807581 4.77004642451154 5.78957766847725 6.2614327027809 4.91730124093242 5.16952031111707 6.74180699753311 5.68739346904197 6.19851732831279 4.8769265700866 5.09678667923318 5.15273999761704 4.8516063604115 5.08934324792785
Manes.02G082900.v6.1 5.23302024066226 5.35255809902138 4.69748651100818 6.51389198450627 5.98753572742444 6.30394823666149 6.68355132882397 5.60864146235664 6.58268129950652 5.62118925147274 5.62294502935756 6.44246429690981 6.06446219618957 7.5441280678532 6.6226088824225 6.92173663043749 7.23720400481887 6.02216727495208 7.02164321140118 4.55548773694474 6.22885259755621 6.71314359612151 5.50600501266365 7.03451551863526 6.07617199389973 5.93090309864225 6.48153817892625 6.62087585377557 6.77769822226613 6.54728116038453 5.88002717896732 6.35267613115513 5.62345838473526 6.46208478309947 5.85909992453652 6.00195338227331 6.62099544037906 6.50844282395747 5.90221468628515 7.67800130813135 5.11783382951976 6.47260784629426 5.39297467550846 7.16516901058334 6.16917866346611 5.94728963063607 5.5449234290461 5.6602290594109 5.87093639062229 6.30571215581623 5.6633624848918 6.16866717066341 5.5137085997908 6.5458947099136 6.16576235796591 6.43291824734127 6.57734725566312 5.92183092639383 6.71631213391864 6.74652762510909 4.90980962415406 5.79710257992854 5.20232708619781 6.32364397525139 5.6837805318232 5.68133794519853 6.08304124951839 5.69501632216992 6.28581197435964 6.15328759562172 5.34181955916997 5.74213330995408 4.97110738872171 5.36305375509599 2.59979625578436 5.98845532635162 6.17339098560891 6.2564912801678 6.34830758731619 5.76370306931619 5.05864169488596 6.6680994335107 5.26765485279287 6.25242115346262 5.69249757806206 5.731198611567 6.06129797524226 6.31464526189325 6.91424089561487 7.04989108895324 5.72024799435132 6.32038727698377 5.68802629291512 6.24246060797674 2.59979625578436 6.26505283830406 5.2636346189024 6.05819535781475 5.15308926335968 6.35114178141702 6.67581841653488 5.40875806587471 5.8003933080879 5.24958923326173 5.89057866898297 6.73499483641047 4.94923992417361 6.27771709786611 5.96492124146497 6.25844954910651 6.54911852354944 5.79970216955262 6.28047790028103 4.97810413389828 2.59979625578436 6.58242748911068 6.22419704291744 7.2050755807493 6.3406986443904 6.71010805895993 6.76142040388419 6.19456608865101 6.60291645782348 5.79540064308193 6.56078381541418 6.42406671636584 7.11537843023747 7.32928953856608 5.42468388672317 7.34695079228412 7.15097716609839 7.01011545047859 6.59490191734191 6.00810119379505 6.57728508488299 7.04801897917034 6.49662873512943 6.59232899789269 6.07735111444112 7.27428341175882 7.14380585472231 6.53341720504612 6.91781063604944 5.83230477737244 6.61982413509089 6.34852946943635 7.030946852776 6.83631862354579 6.00323898074859 6.46902882030237 6.89536846244168 5.90283634302593 6.30748752227201 5.69934325692781 6.68804807720575 6.62757547849827 5.66471065917346 6.79663324595656 5.51812073736485 7.50822714063417 7.31611432320897 6.90970568985459 6.62461012998331 6.26544834699273 7.00661960992462 7.08170493646554 6.65409217179327 7.03484498144744 6.92228915010659 7.11324207235432 7.96445718834013 6.24912693293973 6.71196406272716 5.73296430451174 6.56014274868248 6.97803134193018 6.94999601038183 6.96907026003745 5.9561303316643 2.59979625578436 6.2168515347896 6.02345261351251 6.56020368908858 6.51482737279926 7.00119697351122 6.62822835775556 6.14362567076651 5.85240496631072 4.60962150433625 5.9988425466226 5.08839294747429 6.23023369368401 6.94355530883427 6.70071084435046 6.53711667946596 7.38961182833676 7.4428859094476 6.59084825181826 6.45342376696622 5.55319895454043 6.84190321962126 6.71999407391995 5.97207928710939 6.51169854146433 5.41457691821389 7.11697924172498 7.10798596777585 7.75034656892556 7.68658814681355 6.64698428928419 7.72982800959181 7.9020679733688 6.47447582511433 6.4430007628518 5.96441395191306 5.87747846888981 6.329473561998 6.25042461674022 4.80089919246676 5.74122783685045 6.68700973510248 6.19569869430704 6.19275888347526 6.18564194779501 6.37812322758608 6.78201684415097 5.64581297609337 6.59411776854039 5.87583798697903 6.4403155285977 7.10346210549497 7.45315586092365 6.07101385184488 6.76519374360632 6.16241466507888 6.23046346386197 6.44182541093519 5.74287888483312 7.11280731827855 6.36059405209682 6.76477903309593 6.85879292378926 5.74569055315378 5.82246586997583 5.92201074635196 6.8821530060321 6.57969976626892 6.36263958793067 6.81096577335483 6.08665716891853 6.89027093015564 6.56351640928994 4.72381660649711 6.60714239676878 5.87538908095128 6.2949510689285 6.32025749464405 6.56044102954719 6.38643056855625 5.89569732676891 7.17614509858547 6.98127351480474 5.90066389128605 6.83464558988083 6.09241512921473 7.12186047998364 6.38068153110604 5.14460399130957 6.47897993920923 5.60146791909786 6.17720369983806 5.71079671356271 6.39023018734138 6.91111997971728 6.75515609895628 7.46662211096558 6.96296791211262 2.59979625578436 7.52805767110931 6.24576803837289 5.31521829692303 6.8625847121132 7.16798589511184 5.28430698361271 6.86830428355378 4.9080374224931 7.13338695410316 7.11446920956008 6.17706824475792 6.78071817900668 5.38477821853146 6.55490863275867 6.91263476289031 7.3565334957704 6.73081777756488 5.90357208182452 8.07013457477822 6.80715606223713 6.55300090325606 7.10031847996703 5.90289746327936 7.33181223201785 7.36780021090316 6.36211397898 7.2234426816763 6.3593695220474 6.95486076746414 5.84725927422452 6.93522728387329 6.61183104745044 6.55551122538706 5.95759020776809 6.66606658489467 6.65159187575677 6.35930769333323 6.31876645219488 6.99112036075197 6.6338189028481 6.83632435658157 6.97633244336452 6.3882801445827 6.86046495992077 6.42421743837721 7.06879045320858 7.14040952823829 6.63230224217709 7.43468731046842 6.61699774071517 6.11619019261614 6.51305684173897 6.7142695058732 7.10977823949877 6.28297791613009 6.65270796755944 6.65253377668391 6.08632604076525 6.29189294428828 6.68128497639448 6.81438114555673 6.55486752233615 6.51526934486738 5.97506399145309 7.04736340489304 6.78090412782362 6.80223926691473 6.32884267032925 7.05403445498114 6.50434922314903 6.74850837508149 6.32179958603282 5.78135494341431 6.97742976509372 7.06238992054885 6.30808148202425 6.89773851419165 6.21236911648916 6.6149969409812 6.35008524864373 6.12207796958014 8.28522183729687 5.70732263808332 6.29731478696609 6.37673939960798 7.20331999079616 7.33731503646567 6.22212030853245 7.50157804377488 6.95023140131868 7.0153815353867 7.67149340651528 6.07107182728012 7.08287245140104 7.09769435865942 7.42758654037435 5.81027717182897 6.54241564084057 5.88146015546341 6.84990689088529 6.74204027557304 6.67247656751077 6.30510570096822 5.21268962103801 6.27588597895807 7.15790409327203 6.88515691764939 7.06892541334025 6.35408391843731 7.67417624981231 6.94933079319077 5.97904111686962 6.92484920188546 6.350357264757 7.23927397483628 7.07849943099998 6.30128319941351 7.9870587047446 5.92970481054688 6.17745396487943 6.19104925128562 6.78971544030405 6.5539122457478 5.65957839734665 7.20162374864686 7.12664833540825 6.99800247149273 6.56016526222139 6.20466751901096 6.91710119973008 6.89600612382655 6.89653936579076 6.85581212073212 6.3992870946338 6.92616490380405 7.0650929350358 5.97849754806298 6.3118568961534 5.72226267116844 6.84208216562124 6.34980495800196 6.53677073320363 6.13789156019732 6.84731702849422 7.44728811861657 6.51603945587622 6.45460383467722 6.5193025194386 6.01765633146829 6.63738418047166 6.42948239316049 5.77682441619197 6.18699470884133 5.8145597692976 6.36546076409065 5.38179223361933 5.93525232535044 6.71163594196764 5.78465611103509 6.50935397027183 6.79496047851913 6.45488000192027 6.30415675572428 5.9102639889392 6.50393401908612 6.56827007212295 6.00860045162976 6.59772977588151 5.00025699897251 6.75278254865906 7.74802993091258 6.67588079620602 6.47708879441312 5.81325884509459 7.46290478358499 6.97755071779877 6.31107519219494 6.47727701045692 6.02853005668169 6.00771861403899 6.64382537670911 7.01140776965697 6.95871189909358 7.15877388996606 7.77486725007369 7.33275692185212 5.9639438650104 6.17871025551755 5.58418833988435 6.95859007108517 5.32372694557052 6.45340829697956 5.96296586175538 6.86419662799793 6.10206959234797 7.06383250369489 7.24592434610524 7.2743384270897 6.86319040830653 6.19940020093588 7.34020829670337 7.36779826600779 5.07685682814017 6.12392397334657 5.21590477547158 6.4442735910351 6.15162309100921 5.62180228768581 2.59979625578436 5.72558586793208 6.78390012400205 5.70247414477968 6.30392640941552 7.11318243415888 6.53325711730399 7.00421344533588 7.43828171319501 6.44127094276131 7.23813692620444 6.43129185581414 7.03032986275707 6.96414698877368 6.93973854310937 7.12400254475465 5.94665691698571 7.13357084429084 7.01009986632548 5.24733487875397 6.14166953724765 5.4021085422583 6.83944690787983 6.90804255009308 6.39769370116099 6.95794009580979 6.64682122437795 7.12400955987139 6.96474748257208 6.58399743295287 6.98991241162577 6.24181381891136 6.711285750543 6.26484598141989 5.47856951361043 6.30977306357962 5.59482891422766 7.0232460526886 5.79827212586927 6.65412360039153 6.81651965644018 6.27518681341698 6.75035699291035 7.08312971722823 5.06461018657918 6.88827074952688 5.14192544095595 6.90164912195771 6.46846930773261 5.6186584626292 6.65394135259773 5.67326257006113 7.69862267113567 7.47461399968255 6.41055360284311 6.46581374350884 5.78475813914678 7.37567221177101 7.46524463579618 5.7812904968441 6.83971853607112 5.56266115836327 6.87776056005467 6.29254095575332 7.35663601286316 7.2544871042246 6.41870580199198 7.6638859017253 7.43637806935039 6.15383523921558 7.5361171470268 6.69552741668363 7.55498609638798 6.83318155495546 5.83103959300969 6.49039392910045 5.50689775930036 6.58700970590585 6.71121865016469 6.70467721142072 5.28167271728134 6.39824659404256 5.39771976789044 6.81627859874241 5.87325677832227 5.26194089402418 5.43846308275631 6.01432785085955 6.56204374289704 6.4589446549175 4.58027377672732 6.8327283081074 5.51066643260076 6.91056789693653 6.70613280532291 5.4130435930588 6.8751295271571 5.40084835887871 6.57952072452161 5.80743291211673 5.64174895535492 6.3674936391745 6.63347634549325 6.10496331923667 5.68101003322272 5.92332936491875 6.74553184939438 5.69260754101767 7.62283323477425 7.0791878200244 6.45161082051554 6.84542357034548 6.81300668738303 7.15053750834931 6.41023387064808 6.66097946168183 6.40431754080131 6.06467403475092 5.97158999824983 6.05146779072296 6.03754250754149 6.3814217781088 5.3598266934023 5.82092593140498 7.09497571133519 5.90196871289008 5.99097000663705 6.32416941702017 6.6818304637706 6.32998783703663 5.84442977168886 5.45667075841334 5.80201735717266 6.2458785179737 7.15617242332888 6.01791690182186 6.92183226073164 7.46156171034763 7.41354636145623 7.53553770142652 6.14054513823572 7.15045629400008 5.50761919476313 6.59545430182609 6.20533532725241 5.88822003954518 6.40776209355889 5.30175309580601 6.70373716741415 5.50053914924718 7.75586444269222 7.26965273973218 6.25911551928993 6.90833499785378 6.13413210721758 6.08234541530363 6.78257352569869 5.72005487846054 6.56250247466103 5.71165173484639 6.04251532144431 6.49573176765127 5.41244488486943 7.50418583285641 5.51181217676927 6.29989386274418 6.12965405664688 5.75827555805173 6.65854082979099 5.97484085131944 5.3995995804857 6.50185653103526 5.59639533333388 6.11311624500888 5.47539384803193 7.10478005092898 6.27971946165493 6.41432672143204 6.06545098062371 7.06005379435717 6.50757431492092 7.39513667710417 6.67251252521161 6.46031314909167 6.61719764486484 6.39703553995605 5.64873080641169 5.85396895971975 5.53193380473864 6.42042816806786 6.14521093410675 5.67357974536244 6.48272577440479 6.06736670912315 6.62738598055417 6.7369678060831 6.76229200019454 7.12202203315012 5.66561643598174 7.4263497898445 6.17064995199924 5.87151859411968 6.23808933028928 5.70220375601524 5.96501318606564 6.20811810067548 5.74557961586392 5.80957616951936 5.55452184295395 5.77154086367354 5.82196406088166 6.61332812231788 6.31490824179425 5.30080815646684 6.24760446883206 6.35177891003129 6.60086016198519 7.0195041416192 6.62273883486191 7.35213357940706 7.2114897435453 6.80436999447954 6.12637598905406 5.34532044154312 6.52406390396236 6.10690262730755 6.35701471604697 7.03918846383174 5.89977150659175 6.62291487246895 6.53338992257489 6.0650995377759 6.91792783390776 5.84934432098406 5.54236632438713 5.20427232284959 6.19660129775184 6.5027066002154 5.78513291814479 6.41238500506366 6.2477118679056 6.02777710114605 6.7900151681325 7.32370778237468 7.48895701568736 6.985914154151 6.67764433772067 6.30562123892841 5.61088024143791 6.44625397393585 6.05711048692326 4.85848090491461 5.8404608330892 5.30832404336092 6.75197965907564 5.70913800325587 5.65509092081382 6.65353417854386 5.35312805670294 6.11628662824351 5.52187375046641 5.961227987624 5.72485604998645 5.80295544207538 7.22355394666968 6.33803429885993 6.16508192361385 6.50075334968637 5.89486677133154 6.88146991239506 6.77348693846184 5.94566315922425
Manes.02G083000.v6.1 2.59979625578436 2.59979625578436 2.59979625578436 2.59979625578436 2.59979625578436 2.59979625578436 2.59979625578436 2.59979625578436 2.59979625578436 2.59979625578436 2.59979625578436 2.59979625578436 2.59979625578436 2.59979625578436 2.59979625578436 2.59979625578436 2.59979625578436 2.59979625578436 2.59979625578436 2.59979625578436 2.59979625578436 2.59979625578436 2.59979625578436 2.59979625578436 2.59979625578436 2.59979625578436 2.59979625578436 2.59979625578436 2.59979625578436 2.59979625578436 2.59979625578436 2.59979625578436 2.59979625578436 2.59979625578436 2.59979625578436 2.59979625578436 2.59979625578436 2.59979625578436 2.59979625578436 2.59979625578436 2.59979625578436 2.59979625578436 2.59979625578436 2.59979625578436 2.59979625578436 2.59979625578436 2.59979625578436 2.59979625578436 2.59979625578436 2.59979625578436 2.59979625578436 2.59979625578436 2.59979625578436 2.59979625578436 2.59979625578436 2.59979625578436 2.59979625578436 2.59979625578436 2.59979625578436 2.59979625578436 2.59979625578436 2.59979625578436 2.59979625578436 2.59979625578436 2.59979625578436 2.59979625578436 2.59979625578436 2.59979625578436 2.59979625578436 2.59979625578436 2.59979625578436 2.59979625578436 2.59979625578436 2.59979625578436 2.59979625578436 2.59979625578436 2.59979625578436 2.59979625578436 2.59979625578436 2.59979625578436 2.59979625578436 2.59979625578436 2.59979625578436 2.59979625578436 2.59979625578436 2.59979625578436 2.59979625578436 2.59979625578436 2.59979625578436 2.59979625578436 2.59979625578436 2.59979625578436 2.59979625578436 2.59979625578436 2.59979625578436 2.59979625578436 2.59979625578436 2.59979625578436 2.59979625578436 2.59979625578436 2.59979625578436 2.59979625578436 2.59979625578436 2.59979625578436 2.59979625578436 2.59979625578436 2.59979625578436 2.59979625578436 2.59979625578436 2.59979625578436 2.59979625578436 2.59979625578436 2.59979625578436 2.59979625578436 2.59979625578436 2.59979625578436 2.59979625578436 2.59979625578436 2.59979625578436 2.59979625578436 2.59979625578436 2.59979625578436 2.59979625578436 2.59979625578436 2.59979625578436 2.59979625578436 2.59979625578436 2.59979625578436 2.59979625578436 2.59979625578436 2.59979625578436 2.59979625578436 2.59979625578436 2.59979625578436 2.59979625578436 2.59979625578436 2.59979625578436 2.59979625578436 2.59979625578436 2.59979625578436 2.59979625578436 2.59979625578436 2.59979625578436 2.59979625578436 2.59979625578436 2.59979625578436 2.59979625578436 2.59979625578436 2.59979625578436 2.59979625578436 2.59979625578436 2.59979625578436 2.59979625578436 2.59979625578436 2.59979625578436 2.59979625578436 2.59979625578436 2.59979625578436 2.59979625578436 2.59979625578436 2.59979625578436 2.59979625578436 2.59979625578436 2.59979625578436 2.59979625578436 2.59979625578436 2.59979625578436 2.59979625578436 2.59979625578436 2.59979625578436 2.59979625578436 2.59979625578436 2.59979625578436 2.59979625578436 2.59979625578436 2.59979625578436 2.59979625578436 2.59979625578436 2.59979625578436 2.59979625578436 2.59979625578436 2.59979625578436 2.59979625578436 2.59979625578436 2.59979625578436 2.59979625578436 2.59979625578436 2.59979625578436 2.59979625578436 2.59979625578436 2.59979625578436 2.59979625578436 2.59979625578436 2.59979625578436 2.59979625578436 2.59979625578436 2.59979625578436 2.59979625578436 2.59979625578436 2.59979625578436 2.59979625578436 2.59979625578436 2.59979625578436 2.59979625578436 2.59979625578436 2.59979625578436 2.59979625578436 2.59979625578436 2.59979625578436 2.59979625578436 2.59979625578436 2.59979625578436 2.59979625578436 2.59979625578436 2.59979625578436 2.59979625578436 2.59979625578436 2.59979625578436 2.59979625578436 2.59979625578436 2.59979625578436 2.59979625578436 2.59979625578436 2.59979625578436 2.59979625578436 2.59979625578436 2.59979625578436 2.59979625578436 2.59979625578436 2.59979625578436 2.59979625578436 2.59979625578436 2.59979625578436 2.59979625578436 2.59979625578436 2.59979625578436 2.59979625578436 2.59979625578436 2.59979625578436 2.59979625578436 2.59979625578436 2.59979625578436 2.59979625578436 2.59979625578436 2.59979625578436 2.59979625578436 2.59979625578436 2.59979625578436 2.59979625578436 2.59979625578436 2.59979625578436 2.59979625578436 2.59979625578436 2.59979625578436 2.59979625578436 2.59979625578436 2.59979625578436 2.59979625578436 2.59979625578436 2.59979625578436 2.59979625578436 2.59979625578436 2.59979625578436 2.59979625578436 2.59979625578436 2.59979625578436 2.59979625578436 2.59979625578436 2.59979625578436 2.59979625578436 2.59979625578436 2.59979625578436 2.59979625578436 2.59979625578436 2.59979625578436 2.59979625578436 2.59979625578436 2.59979625578436 2.59979625578436 2.59979625578436 2.59979625578436 2.59979625578436 2.59979625578436 2.59979625578436 2.59979625578436 2.59979625578436 2.59979625578436 2.59979625578436 2.59979625578436 2.59979625578436 2.59979625578436 2.59979625578436 2.59979625578436 2.59979625578436 2.59979625578436 2.59979625578436 2.59979625578436 2.59979625578436 2.59979625578436 2.59979625578436 2.59979625578436 2.59979625578436 2.59979625578436 2.59979625578436 2.59979625578436 2.59979625578436 2.59979625578436 2.59979625578436 2.59979625578436 2.59979625578436 2.59979625578436 2.59979625578436 2.59979625578436 2.59979625578436 2.59979625578436 2.59979625578436 2.59979625578436 2.59979625578436 2.59979625578436 2.59979625578436 2.59979625578436 2.59979625578436 2.59979625578436 2.59979625578436 2.59979625578436 2.59979625578436 2.59979625578436 2.59979625578436 2.59979625578436 2.59979625578436 2.59979625578436 2.59979625578436 2.59979625578436 2.59979625578436 2.59979625578436 2.59979625578436 2.59979625578436 2.59979625578436 2.59979625578436 2.59979625578436 2.59979625578436 2.59979625578436 2.59979625578436 2.59979625578436 2.59979625578436 2.59979625578436 2.59979625578436 2.59979625578436 2.59979625578436 2.59979625578436 2.59979625578436 2.59979625578436 2.59979625578436 2.59979625578436 2.59979625578436 2.59979625578436 2.59979625578436 2.59979625578436 2.59979625578436 2.59979625578436 2.59979625578436 2.59979625578436 2.59979625578436 2.59979625578436 2.59979625578436 2.59979625578436 2.59979625578436 2.59979625578436 2.59979625578436 2.59979625578436 2.59979625578436 2.59979625578436 2.59979625578436 2.59979625578436 2.59979625578436 2.59979625578436 2.59979625578436 2.59979625578436 2.59979625578436 2.59979625578436 2.59979625578436 2.59979625578436 2.59979625578436 2.59979625578436 2.59979625578436 2.59979625578436 2.59979625578436 2.59979625578436 2.59979625578436 2.59979625578436 2.59979625578436 2.59979625578436 2.59979625578436 2.59979625578436 2.59979625578436 2.59979625578436 2.59979625578436 2.59979625578436 2.59979625578436 2.59979625578436 2.59979625578436 2.59979625578436 2.59979625578436 2.59979625578436 2.59979625578436 2.59979625578436 2.59979625578436 2.59979625578436 2.59979625578436 2.59979625578436 2.59979625578436 2.59979625578436 2.59979625578436 2.59979625578436 2.59979625578436 2.59979625578436 2.59979625578436 2.59979625578436 2.59979625578436 2.59979625578436 2.59979625578436 2.59979625578436 2.59979625578436 2.59979625578436 2.59979625578436 2.59979625578436 2.59979625578436 2.59979625578436 2.59979625578436 2.59979625578436 2.59979625578436 2.59979625578436 2.59979625578436 2.59979625578436 2.59979625578436 2.59979625578436 2.59979625578436 2.59979625578436 2.59979625578436 2.59979625578436 2.59979625578436 2.59979625578436 2.59979625578436 2.59979625578436 2.59979625578436 2.59979625578436 2.59979625578436 2.59979625578436 2.59979625578436 2.59979625578436 2.59979625578436 2.59979625578436 2.59979625578436 2.59979625578436 2.59979625578436 2.59979625578436 2.59979625578436 2.59979625578436 2.59979625578436 2.59979625578436 2.59979625578436 2.59979625578436 2.59979625578436 2.59979625578436 2.59979625578436 2.59979625578436 2.59979625578436 2.59979625578436 2.59979625578436 2.59979625578436 2.59979625578436 2.59979625578436 2.59979625578436 2.59979625578436 2.59979625578436 2.59979625578436 2.59979625578436 2.59979625578436 2.59979625578436 2.59979625578436 2.59979625578436 2.59979625578436 2.59979625578436 2.59979625578436 2.59979625578436 2.59979625578436 2.59979625578436 2.59979625578436 2.59979625578436 2.59979625578436 2.59979625578436 2.59979625578436 2.59979625578436 2.59979625578436 2.59979625578436 2.59979625578436 2.59979625578436 2.59979625578436 2.59979625578436 2.59979625578436 2.59979625578436 2.59979625578436 2.59979625578436 2.59979625578436 2.59979625578436 2.59979625578436 2.59979625578436 2.59979625578436 2.59979625578436 2.59979625578436 2.59979625578436 2.59979625578436 2.59979625578436 2.59979625578436 2.59979625578436 2.59979625578436 2.59979625578436 2.59979625578436 2.59979625578436 2.59979625578436 2.59979625578436 2.59979625578436 2.59979625578436 2.59979625578436 2.59979625578436 2.59979625578436 2.59979625578436 2.59979625578436 2.59979625578436 2.59979625578436 2.59979625578436 2.59979625578436 2.59979625578436 2.59979625578436 2.59979625578436 2.59979625578436 2.59979625578436 2.59979625578436 2.59979625578436 2.59979625578436 2.59979625578436 2.59979625578436 2.59979625578436 2.59979625578436 2.59979625578436 2.59979625578436 2.59979625578436 2.59979625578436 2.59979625578436 2.59979625578436 2.59979625578436 2.59979625578436 2.59979625578436 2.59979625578436 2.59979625578436 2.59979625578436 2.59979625578436 2.59979625578436 2.59979625578436 2.59979625578436 2.59979625578436 2.59979625578436 2.59979625578436 2.59979625578436 2.59979625578436 2.59979625578436 2.59979625578436 2.59979625578436 2.59979625578436 2.59979625578436 2.59979625578436 2.59979625578436 2.59979625578436 2.59979625578436 2.59979625578436 2.59979625578436 2.59979625578436 2.59979625578436 2.59979625578436 2.59979625578436 2.59979625578436 2.59979625578436 2.59979625578436 2.59979625578436 2.59979625578436 2.59979625578436 2.59979625578436 2.59979625578436 2.59979625578436 2.59979625578436 2.59979625578436 2.59979625578436 2.59979625578436 2.59979625578436 2.59979625578436 2.59979625578436 2.59979625578436 2.59979625578436 2.59979625578436 2.59979625578436 2.59979625578436 2.59979625578436 2.59979625578436 2.59979625578436 2.59979625578436 2.59979625578436 2.59979625578436 2.59979625578436 2.59979625578436 2.59979625578436 2.59979625578436 2.59979625578436 2.59979625578436 2.59979625578436 2.59979625578436 2.59979625578436 2.59979625578436 2.59979625578436 2.59979625578436 2.59979625578436 2.59979625578436 2.59979625578436 2.59979625578436 2.59979625578436 2.59979625578436 2.59979625578436 2.59979625578436 2.59979625578436 2.59979625578436 2.59979625578436 2.59979625578436 2.59979625578436 2.59979625578436 2.59979625578436 2.59979625578436 2.59979625578436 2.59979625578436 2.59979625578436 2.59979625578436 2.59979625578436 2.59979625578436 2.59979625578436 2.59979625578436 2.59979625578436 2.59979625578436 2.59979625578436 2.59979625578436 2.59979625578436 2.59979625578436 2.59979625578436 2.59979625578436 2.59979625578436 2.59979625578436 2.59979625578436 2.59979625578436 2.59979625578436 2.59979625578436 2.59979625578436 2.59979625578436 2.59979625578436 2.59979625578436 2.59979625578436 2.59979625578436 2.59979625578436 2.59979625578436 2.59979625578436 2.59979625578436 2.59979625578436 2.59979625578436 2.59979625578436 2.59979625578436 2.59979625578436 2.59979625578436 2.59979625578436 2.59979625578436 2.59979625578436 2.59979625578436 2.59979625578436 2.59979625578436 2.59979625578436 2.59979625578436 2.59979625578436 2.59979625578436 2.59979625578436 2.59979625578436 2.59979625578436 2.59979625578436 2.59979625578436 2.59979625578436 2.59979625578436 2.59979625578436 2.59979625578436 2.59979625578436 2.59979625578436 2.59979625578436 2.59979625578436 2.59979625578436 2.59979625578436 2.59979625578436 2.59979625578436 2.59979625578436 2.59979625578436 2.59979625578436 2.59979625578436 2.59979625578436 2.59979625578436 2.59979625578436 2.59979625578436 2.59979625578436 2.59979625578436 2.59979625578436 2.59979625578436 2.59979625578436 2.59979625578436 2.59979625578436 2.59979625578436 2.59979625578436 2.59979625578436 2.59979625578436 2.59979625578436 2.59979625578436 2.59979625578436 2.59979625578436 2.59979625578436 2.59979625578436 2.59979625578436 2.59979625578436 2.59979625578436 2.59979625578436 2.59979625578436 2.59979625578436 2.59979625578436 2.59979625578436 2.59979625578436 2.59979625578436 2.59979625578436 2.59979625578436 2.59979625578436 2.59979625578436 2.59979625578436 2.59979625578436 2.59979625578436 2.59979625578436 2.59979625578436 2.59979625578436 2.59979625578436 2.59979625578436 2.59979625578436 2.59979625578436 2.59979625578436 2.59979625578436 2.59979625578436 2.59979625578436 2.59979625578436 2.59979625578436 2.59979625578436 2.59979625578436 2.59979625578436
Manes.02G083100.v6.1 3.79581891214945 2.59979625578436 2.59979625578436 3.33882252641644 3.49576513406243 2.59979625578436 3.38466486369882 3.11445218865464 2.59979625578436 2.59979625578436 3.05243133298284 2.59979625578436 3.32888032498958 2.59979625578436 3.01339967241467 2.59979625578436 4.0621477221369 2.59979625578436 3.91874843080912 2.59979625578436 3.2129912889402 2.59979625578436 2.59979625578436 4.30272653372109 3.79016148847098 2.59979625578436 4.03885432209456 2.59979625578436 4.23901665491107 2.59979625578436 3.28513972525459 3.2385184270877 3.58149631188368 3.19522409136653 2.59979625578436 3.16878379002956 4.29851119465621 3.80327872727126 3.27237941274458 3.80531622868573 2.59979625578436 4.0363264027745 3.18911703177846 6.17432054168369 2.59979625578436 3.20086796870012 3.14070476119692 2.59979625578436 2.59979625578436 4.04532955057391 2.59979625578436 3.40243768725699 2.59979625578436 3.39135008704484 2.59979625578436 2.59979625578436 3.72490722702518 2.59979625578436 3.86635365411974 4.15475930425483 2.59979625578436 3.13655648183482 2.59979625578436 2.59979625578436 2.59979625578436 2.59979625578436 2.59979625578436 3.19194094230314 3.4930121375438 2.59979625578436 2.59979625578436 2.59979625578436 2.59979625578436 2.59979625578436 2.59979625578436 3.76998510658159 3.12344627707087 3.50975638980862 3.77811259546182 2.59979625578436 4.02090076533829 2.59979625578436 2.59979625578436 3.60689911294869 2.59979625578436 3.4779161570464 4.05143689552166 3.70564173509537 3.94591027918717 4.15130648459807 3.24973940342139 4.09263583055816 2.59979625578436 2.59979625578436 2.59979625578436 4.38714245877696 3.00717831127145 3.61328877298459 3.03047401906305 3.4669581166417 3.42255166707302 2.59979625578436 2.59979625578436 2.59979625578436 2.59979625578436 3.32834234306411 2.59979625578436 3.50401259452966 2.59979625578436 2.59979625578436 3.09842035462182 2.59979625578436 2.59979625578436 2.59979625578436 2.59979625578436 2.59979625578436 3.13082777262013 3.79147931109901 3.85500889088999 2.59979625578436 3.93861722671367 2.59979625578436 2.59979625578436 2.59979625578436 3.55495551510956 2.59979625578436 2.59979625578436 2.59979625578436 2.59979625578436 4.09362941531318 3.4373015361164 3.42111300273466 2.59979625578436 3.28857685202619 2.59979625578436 2.59979625578436 2.59979625578436 3.27858906737281 2.59979625578436 3.55969412797435 3.35372006124426 2.59979625578436 3.39336865034197 3.55806038569829 4.13436477922113 3.44853243386928 3.39788747209717 3.50034930713511 3.07277416937966 2.59979625578436 4.17890040090776 3.41194443992594 3.45226107684251 3.30425500275403 4.74490529112608 3.97043266439989 2.59979625578436 2.59979625578436 2.59979625578436 3.32259926914112 2.59979625578436 3.22095379729571 3.13501077494869 2.59979625578436 3.83796591237887 3.33191960041971 5.37903637538252 3.26838519696305 2.59979625578436 4.14754036574546 4.25695207125705 3.13618426178944 3.50199777250438 3.25329403012386 3.10734665489403 3.39808541971548 3.39302171797744 3.48071335577149 2.59979625578436 2.59979625578436 3.50239511963957 3.4750818543346 4.40541323285432 3.87006317287359 5.09594362197316 4.12889479307159 2.59979625578436 3.48846521147039 3.36040777907706 3.86444963756607 3.44756539621456 3.8061400388595 3.24239127858813 4.27776866776854 3.98876336094145 4.96661214595116 4.63212755779125 3.77831734439766 4.57853223194228 3.01337418459523 4.24354709391718 3.83009308163069 3.56999139100163 4.03186064467028 3.61677307627576 4.34940330035893 3.8194847780561 3.48186864689569 4.73247939927417 3.63481172564467 5.39187781384034 5.74824407725941 3.97514622575755 3.9184722264597 3.58839260699158 4.02406737380187 3.45964190878352 2.59979625578436 2.59979625578436 3.4427930809436 4.13490006476209 3.74469268855702 3.38420121746441 3.69061479667926 3.2650180229635 4.13027688582366 2.59979625578436 4.5959366869236 2.59979625578436 3.26661495764191 3.92259222945498 3.06852274975295 2.59979625578436 4.33189465512214 3.35832488643014 3.12874083925188 3.24513221549303 2.59979625578436 3.89075266049934 3.80239036811738 4.73891770992549 2.59979625578436 3.0699466230511 3.07492497937578 3.08827779899346 3.96554473606679 3.8473302820013 3.21070493893527 3.33193592708876 3.51206141573981 3.51862563651096 3.23218886600296 3.40975513062506 3.42568183089218 3.18614183435273 4.09152716741015 2.59979625578436 3.75264978833542 3.36707522615221 3.40954712367928 4.7830822525554 3.69084402609154 3.19556340470997 3.76378988163664 3.07878727232066 5.03980668710785 3.62594502586951 2.59979625578436 4.13903332660822 3.415894803482 3.35931070899168 3.44779333810738 3.53558850487832 3.74435038192893 4.02970866209538 3.07270803269098 4.0519827123917 2.59979625578436 4.83512784337182 3.37680082021844 3.09920040061693 4.28664776367349 3.39696096412707 3.4551235647353 4.40506099085091 3.02532496867072 3.72731921259944 3.85678697401281 3.70057965757866 4.33524874671851 2.59979625578436 3.25348081783336 3.94020538747076 4.59895008305527 4.33983730886778 2.59979625578436 5.85732193238166 3.44035222820752 3.74944109507207 3.69514666089469 3.24661910325328 4.04353705852559 4.3950281861884 3.21057785747254 3.70977069704653 4.3369582913703 4.49716624831998 3.40968187193882 3.47556618872314 3.53442076232412 3.60867516167484 4.32621808956982 3.6214246845648 3.76550897345009 3.50591962117144 3.05910626361496 3.60063610421536 3.63892444229326 3.24931906988771 4.14728767738682 2.59979625578436 4.20268331504518 3.41312046559163 3.72774205775371 4.27875773687627 3.63957982449181 4.34287252424225 3.4385730909892 3.44479857084641 3.83707874515466 4.20464387259397 4.83255285312567 2.59979625578436 3.25434752792638 4.20480035900446 3.66660763987476 4.69449938049013 3.3839879457408 3.35678698172305 3.09304328024829 3.14215221956444 2.59979625578436 3.51261602950284 3.6291041059735 3.85008500517609 2.59979625578436 4.10770919061584 3.06942971940629 3.43349796729455 3.71852051554227 2.59979625578436 3.58629929128869 3.3860634446461 3.63688284357859 2.59979625578436 3.28404026497614 4.04773018764002 3.51044221122479 3.37363417613735 3.38144601411272 3.17372833296139 4.40565566835065 4.1830103381962 3.62245939251466 3.34338385331662 3.66018967772381 4.17269210798443 4.27975815926652 3.38416193941179 3.16047819545527 3.03313128025029 3.74748651209472 4.09826539111874 2.59979625578436 3.35883779744775 3.20409142510325 2.59979625578436 4.25496845764982 3.54150743931308 3.09522200693535 3.79158528722092 3.27254675750307 3.5829904785219 3.91442023250596 3.57160092862148 3.97859097321265 3.19947538049542 4.36996579587174 4.38890659128233 3.33541046017207 3.98146792064773 2.59979625578436 3.64366173034509 2.59979625578436 3.91268880763813 2.59979625578436 3.51159020852859 4.10269059191421 3.19857785665936 3.72125575631646 3.99398587758253 3.54039886021135 6.27003251821388 4.4249266853067 3.83889866013239 4.43383851586076 3.47516363191189 4.3654387363212 4.01927911399507 3.89644567283946 3.74177090403687 3.97047115582038 3.84992470778395 3.48571073429127 2.59979625578436 3.45372448926146 3.57920802154271 3.75016086611143 3.13125931646859 3.72285975990381 3.48895088648259 4.22188531982082 5.15683009945349 3.66234613278062 3.58986811839253 4.11718707303016 3.45109885259742 4.41818319836839 3.77590844923635 3.61037900404286 2.59979625578436 3.3699188977181 4.38169821238066 3.65402117215706 3.96474163586061 3.57995862099293 3.28868788740215 5.55225484043812 4.20905488681337 3.53217560437302 4.05034256898883 3.16827723233197 4.72049628708444 3.89202251523489 4.11623860520924 3.74881062406791 3.2656464759195 3.20412094079488 5.49656357803235 3.26967113465158 3.41089451088101 3.41241579629101 6.04477380376345 4.37382673236107 3.13589593959261 4.01508751431884 3.94873831684893 4.1143478857072 4.32915166980511 3.19755199553219 4.22377357729133 3.23993430627071 3.53440729344241 3.59990066596305 3.80836454099661 3.61785560135177 3.47284080734992 3.61142910901563 4.03955165416183 3.29873799986109 3.62276432158505 4.40541472262617 3.42171456697574 4.27125571353509 4.18376659517731 3.09151528685361 3.22831015235155 2.59979625578436 4.35137419938956 4.09230239212543 3.1782393393218 3.97446027830906 3.13368629208698 4.98187097382631 2.59979625578436 3.73972313281026 2.59979625578436 2.59979625578436 4.544017298905 3.32485930650937 3.1553627006671 3.58311592753866 3.37602505743054 4.28227207557417 3.14554511358825 3.91210167410363 3.43651712881194 3.53954419752657 3.71897059537881 3.77700890312273 3.62152517813589 3.72759337620279 4.30905012490611 3.58227561620931 4.03889162416312 3.37410327500007 3.6289994566789 2.59979625578436 3.69556101711605 3.32871826849192 3.61437619789413 3.49823486347591 3.48381109612499 3.52325764568153 2.59979625578436 3.78867056354692 3.36898212416835 3.44382243362458 3.22666753937026 3.39551074369792 2.59979625578436 3.3533297151516 3.21993074199792 5.05251387959474 3.80834713963737 3.38765383122753 3.4521137753102 3.21395286454123 3.30442840010922 3.89221999526132 3.56316175631973 4.03886070185291 2.59979625578436 3.67600796720758 2.59979625578436 2.59979625578436 3.33689537073237 3.56736478650805 4.41101473448162 3.79022776133736 3.22721475254557 3.7083712745103 3.49793255112151 3.36210465489817 3.88645627808758 2.59979625578436 4.23800372334934 3.10937730926642 3.27177532694313 3.88450556008927 2.59979625578436 3.61522162624845 3.33692940409424 6.01908474825307 3.97414549722241 3.11591032459858 3.2492902597039 3.29158988951864 6.80704564780155 3.65087979903062 2.59979625578436 3.51499110119768 2.85685819631722 4.17504439485885 3.29663103898979 4.33925168448929 4.12808416109519 5.09758327613182 4.152505912284 6.39879025415013 5.01829713091349 3.98651762349796 2.59979625578436 4.66811710595173 7.19221527739047 4.41231140610649 3.80021628716771 3.8918414592231 3.88540911740735 5.15334595748281 4.51026341472004 3.49523953514564 4.44850894673969 3.08382354620843 3.59858560637233 4.86191773256248 3.92734925312887 4.27335854150532 4.73355553143622 4.37581940850558 5.09659078655789 4.07013693899983 4.58189895169732 4.12243230657783 6.36249567866991 5.16966358369481 3.39636938341973 4.60093869080165 4.11313282674055 6.10740559566426 3.80382251832949 2.59979625578436 4.72798589670303 3.93076521485546 5.99228910947151 5.44531987412728 4.08958618670128 5.54651316427796 3.11624245650931 5.26447320474418 4.7077430491288 3.49579071812971 4.07798847339554 4.1098295392712 4.98529597658081 4.16251252866064 4.51412868390663 2.59979625578436 4.14076546407845 4.96792480518495 4.53742278358569 4.39401659295812 5.49654027859222 4.53484710182002 5.2612032821962 5.4803541600138 4.11915002610035 5.21631662540804 4.42425574606926 4.60634605884292 4.98574003949392 3.71664159246952 5.71497026779564 3.50978775222963 5.85101477511383 3.65586713919034 4.87964051764886 5.19609721274575 2.59979625578436 4.30731980806167 4.23440544819309 4.5727750085076 5.78193563026756 3.49200943256135 5.63955467242546 5.28730141422667 4.21448285622671 5.02950116362147 4.17864547284131 6.2617805380363 4.098100321408 4.34019960570895 5.51483230209356 4.1958937901565 4.99304355134171 4.43986550624374 3.41695097319566 2.59979625578436 3.53608592051933 5.35183885587488 4.30351045899605 5.21689957395349 4.46021666234516 4.19859064216005 4.31736340904294 4.7959886997434 3.87399547710154 3.99277262172578 5.90338065503799 3.85464068245156 5.8997552163781 4.19566899204502 2.59979625578436 5.74196678031911 4.3571817689802 4.89435125650081 3.43488083141115 3.93224927260848 3.92758475912141 3.86855701407901 5.42726386592799 2.59979625578436 3.54042399501909 5.12421590916764 3.53263743416576 5.38185290134613 6.17064995199924 3.68852467857154 2.59979625578436 3.89359831116327 6.5943767719079 4.25555924174825 3.88257670646385 3.85064831246621 3.89440790805372 3.8335430440529 3.95530122265723 4.52332248058407 3.92301233965224 5.11202788173625 3.50657944241829 3.70242088697536 3.13790827944038 5.30129315731595 3.69911873260326 5.72609074767218 5.40049634515517 3.36674922290519 4.57642854880915 4.07289366850493 4.92690869923493 4.30930315358656 3.65463134791335 4.98540035714727 4.3160235245316 3.33144589813899 5.76227490678502 2.59979625578436 5.32047812647037 3.69910981001619 4.76423441911404 3.82235663168165 3.58508707760162 3.63309973265521 3.24895042512516 5.94069012790324 4.6508497703343 3.56654590433154 4.30213756616131 4.3228332829375 6.29245660636422 4.98238337068719 3.51813431289006 5.49277025226235 2.59979625578436 5.98307370042159 4.28845683756932 3.46923753091554 4.97389585432047 3.08541878809132 5.22191757587524 3.79715836338657 4.30111401224888 4.61918128026582 3.79652113412521 5.68094340470233 4.75037316753336 3.09288309947995 3.65759140826972 4.18766704462365 5.88569068331967 4.3000323860211 3.96521401075808 4.25652890734218 3.34529463786093 4.8693187303381 4.8516063604115 5.22603042824775
Manes.02G083200.v6.1 2.59979625578436 2.59979625578436 3.20665085371097 2.59979625578436 2.59979625578436 2.59979625578436 3.15816018115106 3.48212528741791 2.59979625578436 2.59979625578436 3.23734708650533 2.59979625578436 3.11804907243019 3.44305187794855 2.59979625578436 2.59979625578436 2.59979625578436 2.59979625578436 2.59979625578436 2.59979625578436 2.59979625578436 2.59979625578436 2.59979625578436 2.59979625578436 2.59979625578436 3.58052694302842 2.59979625578436 4.04230324729543 2.59979625578436 3.12942703094249 2.59979625578436 3.2385184270877 2.59979625578436 2.59979625578436 2.59979625578436 2.59979625578436 2.59979625578436 4.72089113306866 3.54273597101275 2.59979625578436 2.59979625578436 3.04922317902088 2.59979625578436 2.59979625578436 3.19842031549437 2.59979625578436 2.59979625578436 3.81420554761704 2.59979625578436 2.59979625578436 3.11136424535262 2.59979625578436 3.34120921178698 3.06059267461742 2.59979625578436 2.59979625578436 2.59979625578436 3.11439241586576 2.59979625578436 2.59979625578436 3.25634658216568 2.59979625578436 3.10654593426012 2.59979625578436 2.59979625578436 2.59979625578436 2.59979625578436 3.43153906783138 2.59979625578436 2.59979625578436 2.59979625578436 2.59979625578436 4.14593379109511 2.59979625578436 2.59979625578436 2.59979625578436 2.59979625578436 4.8213463335141 2.59979625578436 2.59979625578436 2.59979625578436 3.23212901003371 4.06790948899444 2.59979625578436 2.59979625578436 3.22543616017794 2.59979625578436 4.43595159023421 2.59979625578436 2.59979625578436 2.59979625578436 2.59979625578436 3.47790506614349 2.59979625578436 2.59979625578436 2.59979625578436 3.00717831127145 2.59979625578436 3.03047401906305 2.59979625578436 2.59979625578436 3.10849398345359 2.59979625578436 3.42074107198534 2.59979625578436 2.59979625578436 2.59979625578436 2.59979625578436 3.99350601859101 2.59979625578436 2.59979625578436 3.16467000805317 2.59979625578436 3.27950361820524 2.59979625578436 2.59979625578436 2.59979625578436 2.59979625578436 2.59979625578436 2.59979625578436 3.08797719378391 2.59979625578436 2.59979625578436 3.3030517261556 2.59979625578436 2.59979625578436 2.59979625578436 2.59979625578436 4.73248058554761 2.59979625578436 2.59979625578436 2.59979625578436 2.59979625578436 2.59979625578436 2.59979625578436 2.59979625578436 2.59979625578436 2.59979625578436 3.32763914543774 2.59979625578436 2.59979625578436 2.59979625578436 2.59979625578436 3.03461879545996 2.59979625578436 2.59979625578436 2.59979625578436 2.59979625578436 3.07277416937966 2.59979625578436 2.59979625578436 2.59979625578436 2.59979625578436 3.58662713358507 2.59979625578436 2.59979625578436 2.59979625578436 2.59979625578436 3.73913197718237 2.59979625578436 2.59979625578436 2.59979625578436 2.59979625578436 3.27009222077054 2.59979625578436 2.59979625578436 2.59979625578436 2.59979625578436 2.59979625578436 2.59979625578436 2.59979625578436 2.59979625578436 2.59979625578436 3.51640820234231 3.90465114047021 2.59979625578436 2.59979625578436 3.11361203837832 3.6727640892179 2.59979625578436 3.00869623363141 2.59979625578436 2.59979625578436 4.02137817327199 2.59979625578436 3.13068999412181 2.59979625578436 2.59979625578436 2.59979625578436 2.59979625578436 2.59979625578436 3.87500039845426 2.59979625578436 2.59979625578436 3.10743416573937 2.59979625578436 2.59979625578436 2.59979625578436 2.59979625578436 3.51245969493795 2.59979625578436 2.59979625578436 2.59979625578436 2.59979625578436 2.59979625578436 2.59979625578436 2.59979625578436 2.59979625578436 2.59979625578436 3.02986544421834 2.59979625578436 2.59979625578436 2.59979625578436 2.59979625578436 3.58839260699158 3.17753729138824 2.59979625578436 3.1364641154621 2.59979625578436 4.57859732755978 2.59979625578436 3.07737644082094 2.59979625578436 2.59979625578436 3.07224328759053 2.59979625578436 2.59979625578436 2.59979625578436 2.59979625578436 3.14584555959347 2.59979625578436 2.59979625578436 2.59979625578436 2.59979625578436 3.35832488643014 2.59979625578436 2.59979625578436 2.59979625578436 2.59979625578436 3.14997929703986 2.59979625578436 3.1852947067468 2.59979625578436 2.59979625578436 4.38469332710824 2.59979625578436 2.59979625578436 2.59979625578436 2.59979625578436 3.06159220116022 2.59979625578436 2.59979625578436 3.17623298287933 2.59979625578436 3.01582169102262 2.59979625578436 2.59979625578436 2.59979625578436 2.59979625578436 2.59979625578436 2.59979625578436 3.15498124947046 2.59979625578436 3.04994649852283 3.54517870254472 2.59979625578436 2.59979625578436 2.59979625578436 3.13449354499906 3.26904104433001 2.59979625578436 2.59979625578436 2.59979625578436 2.59979625578436 2.59979625578436 2.59979625578436 2.59979625578436 2.59979625578436 2.59979625578436 2.59979625578436 3.45647313848074 2.59979625578436 2.59979625578436 2.59979625578436 3.41008409776741 4.46935686316558 2.59979625578436 2.59979625578436 2.59979625578436 2.59979625578436 3.85978030151669 2.59979625578436 2.59979625578436 2.59979625578436 2.59979625578436 3.87588028550127 2.59979625578436 3.2892755442546 2.59979625578436 2.59979625578436 3.70249481191501 2.59979625578436 2.59979625578436 3.21057785747254 2.59979625578436 2.59979625578436 2.59979625578436 2.59979625578436 2.59979625578436 2.59979625578436 2.59979625578436 2.59979625578436 2.59979625578436 2.59979625578436 2.59979625578436 3.24667302101243 2.59979625578436 2.59979625578436 2.59979625578436 2.59979625578436 3.43504416208772 2.59979625578436 2.59979625578436 2.59979625578436 2.59979625578436 2.59979625578436 2.59979625578436 2.59979625578436 2.59979625578436 2.59979625578436 4.02996624860463 2.59979625578436 2.59979625578436 2.59979625578436 2.59979625578436 2.59979625578436 2.59979625578436 2.59979625578436 2.59979625578436 2.59979625578436 3.78599847187112 2.59979625578436 2.59979625578436 2.59979625578436 2.59979625578436 2.59979625578436 2.59979625578436 2.59979625578436 2.59979625578436 2.59979625578436 3.71999682860615 2.59979625578436 2.59979625578436 2.59979625578436 2.59979625578436 3.85223087469537 2.59979625578436 2.59979625578436 3.15022104454705 2.59979625578436 3.40627964740502 2.59979625578436 2.59979625578436 2.59979625578436 2.59979625578436 2.59979625578436 2.59979625578436 2.59979625578436 2.59979625578436 2.59979625578436 3.55487327987091 2.59979625578436 2.59979625578436 2.59979625578436 2.59979625578436 2.59979625578436 3.29914297901095 2.59979625578436 2.59979625578436 2.59979625578436 2.59979625578436 2.59979625578436 2.59979625578436 2.59979625578436 2.59979625578436 2.59979625578436 4.79717403885434 2.59979625578436 2.59979625578436 2.59979625578436 3.13906168656558 2.59979625578436 2.59979625578436 2.59979625578436 2.59979625578436 2.59979625578436 2.59979625578436 3.33282874095462 2.59979625578436 2.59979625578436 2.59979625578436 4.00586041866315 2.59979625578436 2.59979625578436 2.59979625578436 2.59979625578436 3.8201230699138 2.59979625578436 2.59979625578436 2.59979625578436 2.59979625578436 2.59979625578436 3.12339831546568 2.59979625578436 2.59979625578436 2.59979625578436 3.4519326062339 2.59979625578436 2.59979625578436 2.59979625578436 2.59979625578436 3.13708430358419 2.59979625578436 2.59979625578436 2.59979625578436 2.59979625578436 3.20605869871251 2.59979625578436 2.59979625578436 2.59979625578436 2.59979625578436 3.04792100866332 2.59979625578436 2.59979625578436 2.59979625578436 3.40508134271753 2.59979625578436 2.59979625578436 2.59979625578436 2.59979625578436 2.59979625578436 2.59979625578436 2.59979625578436 2.59979625578436 2.59979625578436 3.01541759514865 3.2656464759195 2.59979625578436 2.59979625578436 2.59979625578436 2.59979625578436 2.59979625578436 2.59979625578436 2.59979625578436 2.59979625578436 2.59979625578436 3.12551148095829 2.59979625578436 2.59979625578436 2.59979625578436 2.59979625578436 4.22075277680449 2.59979625578436 2.59979625578436 2.59979625578436 2.59979625578436 3.1089290264677 2.59979625578436 2.59979625578436 3.17231317506197 2.59979625578436 3.13091120944092 4.72231915851411 2.59979625578436 2.59979625578436 2.59979625578436 3.04596543434785 6.40600132385578 2.59979625578436 2.59979625578436 2.59979625578436 2.59979625578436 3.65031655402159 2.59979625578436 2.59979625578436 2.59979625578436 2.59979625578436 4.48099037880939 2.59979625578436 2.59979625578436 3.1553627006671 3.09854109867356 3.05152976655718 2.59979625578436 2.59979625578436 2.59979625578436 2.59979625578436 2.59979625578436 2.59979625578436 2.59979625578436 2.59979625578436 2.59979625578436 2.59979625578436 2.59979625578436 2.59979625578436 2.59979625578436 2.59979625578436 2.59979625578436 2.59979625578436 2.59979625578436 3.11486485550114 2.59979625578436 3.11545540883735 2.59979625578436 2.59979625578436 2.59979625578436 2.59979625578436 3.09168813019347 2.59979625578436 2.59979625578436 2.59979625578436 2.59979625578436 2.59979625578436 2.59979625578436 2.59979625578436 2.59979625578436 2.59979625578436 3.34921949652031 2.59979625578436 2.59979625578436 2.59979625578436 2.59979625578436 4.07610262253957 2.59979625578436 2.59979625578436 2.59979625578436 2.59979625578436 3.56736478650805 2.59979625578436 2.59979625578436 3.22721475254557 2.59979625578436 3.12386348523869 2.59979625578436 2.59979625578436 2.59979625578436 2.59979625578436 2.59979625578436 2.59979625578436 2.59979625578436 2.59979625578436 2.59979625578436 3.0284462862932 2.59979625578436 2.59979625578436 2.59979625578436 2.59979625578436 2.59979625578436 2.59979625578436 2.59979625578436 2.59979625578436 2.59979625578436 2.96285904255512 2.59979625578436 2.59979625578436 2.59979625578436 2.59979625578436 3.11225860773288 4.31751198686196 2.59979625578436 2.59979625578436 2.59979625578436 2.59979625578436 2.59979625578436 2.59979625578436 2.59979625578436 2.59979625578436 2.59979625578436 3.13903998395891 2.59979625578436 2.59979625578436 2.59979625578436 2.59979625578436 3.43056747566856 2.59979625578436 2.59979625578436 2.59979625578436 3.18542993688362 3.58478682437396 3.19337031441694 2.59979625578436 2.59979625578436 2.59979625578436 3.34310554963969 2.59979625578436 2.59979625578436 2.59979625578436 2.59979625578436 3.49948415980588 2.59979625578436 2.59979625578436 2.59979625578436 2.59979625578436 3.03412909987516 3.15184207342633 2.59979625578436 2.59979625578436 2.59979625578436 2.59979625578436 2.59979625578436 2.59979625578436 3.23836589690278 2.59979625578436 2.59979625578436 2.59979625578436 2.59979625578436 3.21559004798566 2.59979625578436 4.65721139415262 2.59979625578436 3.11863948399305 3.17254904508025 2.59979625578436 2.59979625578436 2.59979625578436 2.59979625578436 2.59979625578436 2.59979625578436 3.87185768498458 2.59979625578436 2.59979625578436 2.59979625578436 2.59979625578436 2.59979625578436 2.59979625578436 2.59979625578436 2.59979625578436 2.59979625578436 2.59979625578436 2.59979625578436 2.59979625578436 2.59979625578436 2.59979625578436 4.10121999023674 2.59979625578436 2.59979625578436 2.59979625578436 2.59979625578436 4.11133455544258 2.59979625578436 2.59979625578436 2.59979625578436 2.59979625578436 2.59979625578436 2.59979625578436 2.59979625578436 2.59979625578436 2.59979625578436 4.24823066525548 2.59979625578436 3.11790825992549 2.59979625578436 2.59979625578436 2.59979625578436 3.01607379670363 3.03183288177952 2.59979625578436 2.59979625578436 2.59979625578436 2.98900452407651 2.59979625578436 2.59979625578436 2.59979625578436 2.59979625578436 2.59979625578436 2.59979625578436 2.59979625578436 2.59979625578436 2.59979625578436 3.18171305316302 2.59979625578436 2.59979625578436 2.59979625578436 2.59979625578436 2.59979625578436 2.59979625578436 5.37325073172936 2.59979625578436 2.59979625578436 3.19378284176863 2.59979625578436 2.59979625578436 3.2568317893317 2.59979625578436 2.59979625578436 2.59979625578436 3.17004009026973 2.59979625578436 2.59979625578436 3.83285326825137 2.59979625578436 2.59979625578436 2.59979625578436 2.59979625578436 3.15933867912396 2.59979625578436 2.59979625578436 2.59979625578436 2.59979625578436 2.59979625578436 2.59979625578436 2.59979625578436 2.59979625578436 2.59979625578436 2.59979625578436 3.1198917268211 2.59979625578436 2.59979625578436 2.59979625578436 3.38629528969851 2.59979625578436 2.59979625578436 2.59979625578436 2.59979625578436 3.24895042512516 2.59979625578436 2.59979625578436 3.16483281905453 3.1964791051938 3.74870207063688 2.59979625578436 2.59979625578436 2.59979625578436 2.59979625578436 2.59979625578436 3.19153549401571 2.59979625578436 2.59979625578436 2.59979625578436 3.43325699342525 2.59979625578436 2.59979625578436 2.59979625578436 2.59979625578436 2.59979625578436 2.59979625578436 2.59979625578436 2.59979625578436 2.59979625578436 2.59979625578436 2.59979625578436 2.59979625578436 2.59979625578436 2.59979625578436 3.12984163088293 2.59979625578436 2.59979625578436 2.59979625578436
Manes.02G083300.v6.1 4.7344971533238 3.70064765159346 8.46905413209079 4.32520715830245 4.53701592918714 4.54151371017192 4.27996530156339 5.99513983777765 4.31387293190585 4.16194926516013 5.77530961222955 3.75305814511114 5.15396065241869 4.22337503517072 3.67292777971638 4.72036009360457 4.48186500975861 5.91877398561206 4.40967754955672 2.59979625578436 3.80048506553678 3.25601641733816 6.54388171236365 4.25687274181446 3.99369625342319 5.57714359870849 4.78832368343391 3.20900055990681 4.41131441014984 4.7709387905149 2.59979625578436 4.41045270706301 6.84382319398414 4.45760237919995 4.1688283887468 4.14470553320777 4.94075528579631 5.00942516577332 4.58550746470849 4.18385862921231 4.70559864717939 4.30396182427284 7.27101697825112 3.43514863882075 4.53906548239374 4.12900872040676 4.37116901444221 5.19491357242113 3.87333280002639 2.59979625578436 4.07715194160466 4.08955849930752 7.68562376766985 4.60497989385875 3.30273000440967 3.76180760438162 5.48052420459457 6.28368892179674 3.70500796502859 3.88849744654479 4.84432092204236 4.14452594058447 5.29071645582657 6.83854735850463 4.85984634985312 4.07798381810461 4.58051223019278 5.47371421565577 3.4930121375438 5.24476201603039 4.14140926066055 4.68049381859814 5.22925297098181 4.68113159220027 2.59979625578436 4.0857042864662 3.63077662772523 6.09368508798605 2.59979625578436 4.21478384192579 5.46666304577057 4.83735435252295 3.17512532819144 3.82159636409266 3.97849953507637 6.11885176681186 3.49798972571452 4.06964360546408 3.6096800583429 3.03309729085306 3.86934225889733 4.68740121486439 6.286214977941 4.67744238628232 5.6713578930303 4.05595217140846 6.35300797794715 4.62404040498684 8.25175621890086 5.11952026770681 3.54572385788315 6.92458215618502 4.60600927711533 7.49688110502666 2.59979625578436 4.48029013226835 6.7424064021698 4.25188458821288 3.99350601859101 3.34271822740328 3.96557275266778 4.5074642094816 3.76412467045523 5.10247440094135 5.67228931414433 5.14984571489726 3.76223258926034 4.56704101812582 6.28723435287415 6.13307811584481 5.66223158339683 5.95475703121317 5.13678839104125 5.54212822132029 5.16596670180374 4.97341891066273 4.19815411948421 4.05597743526231 3.9016924230135 4.32595690601084 4.78658291950241 2.59979625578436 4.33655358443449 5.24452190156357 2.59979625578436 3.2005024480778 3.4898242940079 4.19530967011314 4.16649173829098 4.36060981878653 2.59979625578436 4.21154493928403 3.79303507615621 7.87662726296337 3.80954712352577 3.7839530082026 3.57130530482096 4.22479013760746 7.84689578189441 2.59979625578436 3.8700181854824 3.97272935185107 4.30013684981934 7.90983471980918 4.3474163313561 3.53200633998271 6.15900996506414 3.2043609590842 4.8804855667609 4.22534142937419 2.59979625578436 3.47171591016966 4.4179045317303 7.4466939898657 3.5701883979893 3.73994329725823 2.59979625578436 3.97782670099057 2.59979625578436 3.8202779361678 2.59979625578436 3.65507811070983 4.32846141803038 7.63343219959744 4.82063226358474 4.49521683666833 3.16417745732558 4.84384907944829 6.08213756305033 2.59979625578436 4.60531485396559 4.68061816413026 3.63241239287788 5.49246149706349 3.94451506312688 4.57696992082063 3.16817936116962 4.036756861479 7.98029799218705 4.42233986443056 4.16822101406557 7.15088476953913 2.59979625578436 4.41169531243021 7.23143905218637 3.17241119288935 3.29033908088661 3.35732401866502 5.35659297688359 6.01626210509908 3.58191338367461 4.35571363284792 3.83772004316436 5.13886160901548 7.19823177849373 4.40806397521063 3.26541768118622 3.48186864689569 4.57171036762604 7.2976814483555 3.77367409578493 3.8324571021528 3.17888988534499 4.12801552226105 5.09306526005044 6.00587302798154 5.5020677698697 3.1364641154621 4.22440829113689 4.61249334928777 3.13294224426404 4.34881925355362 3.15782640238907 4.21959438978736 6.78370067569616 3.56356945436749 6.12128149900874 2.59979625578436 2.59979625578436 5.59317620399131 3.7907200031936 4.31952120829832 3.12315809278075 4.86472495448254 5.16855002605038 3.50611797315604 4.33402185873102 5.04983938155174 4.10898905095763 6.55196649243431 3.5030039551816 4.50131182707378 7.0795693323059 4.17389003133873 4.53401034143521 4.20907845683951 3.57769357505133 4.15222177570626 4.54270422224174 5.06958232505761 3.13619888814257 4.89863105742791 4.88324698214231 4.13016278461065 5.58205972733495 3.61792181462924 5.07827029939679 3.42553268245098 3.53421281753572 5.63258403704081 2.59979625578436 2.59979625578436 3.19556340470997 4.35338929364905 5.53605516054673 2.59979625578436 3.7194222602016 3.96321499642831 4.78867555971867 5.45359891450195 3.573123134579 4.60050886770606 5.62160527264822 4.18090112150329 5.55038753745412 3.73395067132373 4.41478158454209 2.59979625578436 3.79793381884116 4.68399457140049 4.86827976463754 3.51628227195113 3.16701465435691 4.11392091160315 5.07063266142892 3.96475472443537 4.57438918095299 4.01337394767009 3.97370283406947 4.52649046610925 6.4356858523878 3.51666604241297 3.94020538747076 3.19546030758457 4.27319097557371 5.58201364975173 3.45882666299881 4.67239904474389 3.18590979373873 4.11563549470058 4.63793046757234 3.75804226531246 4.5798457793541 3.21057785747254 4.89396615263415 5.98328825680678 5.21065109566339 5.82219070055151 3.66460190285215 5.00236740581517 5.53354918610596 4.0938614220217 4.97994695899934 3.89491900261085 5.30789527603867 6.38479847800115 4.75244253613716 3.45416095825858 3.24931906988771 4.86172729125273 5.79011161708357 4.33996055688758 5.42353638131 3.32385717853539 3.67569983636409 5.54982537828892 3.77853098325696 4.21533446660089 5.60930979658787 4.85089062593842 4.12067944249787 4.45459824340433 6.28297791613009 3.71526741289055 4.14732887725575 6.40135649448271 4.38780731968809 4.48646237601561 3.88328750845331 4.02774866745171 5.2824057489796 4.54807081784639 4.52831416524042 4.31740953134203 4.06243930981971 6.05246707617281 4.29856337630713 4.8914046006061 2.59979625578436 4.6646244759206 5.14648849850552 3.3040166343606 4.28272686269431 3.20704156102309 4.25298018456904 5.69222589655425 4.04773018764002 4.29368919087306 6.26389619234684 4.60209326505873 5.43814501320013 3.78439908668882 4.07510579644176 3.44044597459969 4.37731657784813 5.53185501180573 3.73814861403534 4.60915991474291 3.81873675862864 4.20789611296059 5.47110842745166 4.11053185892905 4.69472558455458 4.03356320231503 4.98025068250676 3.54526090085019 6.19207592881199 3.39847187901467 4.39812613746993 5.06192214395164 4.77706168812715 5.41210382245179 3.79308868158467 3.99884989132693 4.28720996198989 3.13786835974162 4.12571648205588 4.30773235862993 5.09567268108069 4.74742938004212 5.05742945523588 5.53260901940399 3.03367268315916 2.59979625578436 3.15110900783788 2.59979625578436 6.44990567939284 5.36502186358085 4.90523340989676 3.72125575631646 3.54865317049011 4.46091763655199 4.54670517287729 2.59979625578436 3.57093580047187 4.07260146844506 4.98520559366531 3.32860106906141 2.59979625578436 4.38064499079786 4.29149192570018 7.71733545340698 2.59979625578436 4.03250768936229 4.63276571442267 4.65793467242369 6.25226442927358 3.54703977596284 5.55826228965352 4.98007382847903 4.44096595307516 6.05378037050291 4.30115773173715 4.51740548040876 3.97495398654841 4.11718707303016 5.59392596011705 4.83374128921653 3.62506705818828 3.61037900404286 4.51875169953631 6.25737274823288 3.97064834467448 4.16788371765541 3.79222420763822 4.46532635164664 5.66799693562371 3.38172702084249 3.1944944784519 3.73239061372913 4.67168600202901 4.90531968182077 5.07094531590027 4.45145817549436 4.11623860520924 4.39326947575846 7.14961916526358 3.91499129690811 5.49656357803235 3.64546236757875 4.03971752953718 8.1589435669324 2.59979625578436 4.5058606887965 5.81632119563057 4.53432519815067 5.65714901177049 4.16290904111174 3.89571112591486 3.43931519236312 4.70394074712047 4.41406804873594 4.34528787294245 3.71267284781924 2.59979625578436 5.30407509825835 5.69615069473282 3.72538479952717 5.68359897922616 5.49709860288675 3.77329948475151 3.64502444241967 4.39128004036804 4.27125571353509 3.37519338652555 3.29190677361545 4.82583171646565 3.56431211964338 4.09557924827127 4.92628868123684 3.86133721065845 3.97446027830906 4.69013937488399 3.54425400981323 3.57333416158868 2.59979625578436 2.59979625578436 4.35030491389597 3.52086051291967 4.00858795385156 7.59281627751947 5.33932126325587 7.34783254614383 4.13579127560016 3.67290371109444 5.20596398446543 2.59979625578436 7.95027561784943 3.95477570401005 2.59979625578436 4.0174031331555 3.58245152509485 3.73896028770694 4.24411628835274 3.63758619848977 4.40017970523936 3.91122640800038 5.66551882210814 3.30262648282872 3.11793268627682 6.45043489959645 4.38443151589026 6.73456340628259 2.59979625578436 4.29866723061325 4.23942002591862 4.80016291133239 6.11331218734355 3.82616644787739 3.16597009136717 4.63271574495509 4.69667553286214 6.53110981831265 2.59979625578436 5.59498936650499 3.38765383122753 3.4521137753102 5.0333973350638 4.57648214603337 2.59979625578436 5.98724395181438 4.50234018408258 4.00593321037532 3.67600796720758 4.57933018096939 3.97086621637858 4.75118701003259 7.91429395498065 3.20643697917781 4.03905554454009 4.69171528271106 4.38473051787695 7.14224169004448 3.89194256750323 3.22180690923061 6.6976755943691 3.93032668239966 6.82576172820019 3.27177532694313 3.52271871871532 4.63794035180029 4.00896060634066 6.28468865281655 4.03206207795829 2.59979625578436 3.61637548253596 3.58127728083477 4.87488199829682 4.03016181923884 4.35129425269956 4.85986424825751 4.74006345674013 6.38651669169507 3.53847686764951 3.4492382492155 4.01055834005857 3.6259675130652 3.91659645168202 4.9492626575227 3.63459143030087 3.88534946764482 3.74577657031403 2.59979625578436 6.52492756986052 3.75469696613014 3.92077427370397 5.68403368366181 3.36204250988082 4.75727725951518 3.89806602983649 2.59979625578436 4.10636971646571 4.64907951051417 4.65109338595902 4.73422716528532 5.22725027950271 3.28089785406808 3.60091484347649 5.76370614463162 4.00751307854826 3.72261112057527 4.07013693899983 3.90895219533522 5.01682054449988 3.74119070843721 2.59979625578436 3.94754834690062 4.1396949679635 5.74534147984939 4.0029296703631 4.00938374157105 4.8214399509088 4.34105549613633 5.99058785552026 4.89517011244697 4.08572846250385 3.83308018553565 4.78700919817493 6.52055840628426 2.59979625578436 3.60798097877415 4.79167983171676 4.55943888968146 5.99204776349387 3.22347444536885 4.44314789581422 5.29350071815812 2.59979625578436 3.39724226744863 3.44518071866167 3.93208784448111 7.14550858570011 4.95885538322813 2.59979625578436 2.59979625578436 3.66375643784274 3.79716551795672 2.59979625578436 2.59979625578436 2.59979625578436 4.98574003949392 5.88822003954518 4.15069733872885 5.39210847589643 3.64182534636077 5.444319907855 4.28711904250441 4.16450093566616 2.59979625578436 5.52298177494031 3.95645175206502 4.04499965737973 4.51096614973024 4.96776873617407 3.51255789156111 4.1199758972853 5.49144815638271 4.2809668982371 3.88060281162688 3.7341416335537 3.29367264049087 3.70421691680118 3.63317964251077 4.9762115374358 3.29609969080235 3.25006177786541 3.41695097319566 5.66832519039415 4.45313015179493 3.49341508298152 4.36562219065519 3.37587920586357 6.87625839252803 3.72035308678538 5.21144025207301 3.92413616999576 3.78461529775044 3.10899527952792 3.20273864989596 5.66980198020511 3.76245128849444 4.19566899204502 5.35110575960421 4.32546328164713 7.63904439363514 3.4515794909386 4.96031784205234 5.88425604820771 4.83720625001513 4.74120872408866 3.37964665561139 5.09288183725411 3.90840717251821 4.57831314195368 6.82126327401692 3.89472621735193 2.59979625578436 3.49552710710383 2.59979625578436 4.37693368311676 2.59979625578436 2.59979625578436 4.14780567910108 4.65625952631897 7.04283264419998 4.47556525317421 4.86249697187736 3.46890406481015 4.80703930727287 5.6497323558945 4.12442767665235 4.28796603573824 3.97868723121641 4.01891523046198 5.31561837607966 4.00553713877279 2.59979625578436 2.59979625578436 3.6982624709496 7.53447514474192 5.43963021628853 2.59979625578436 5.2247979934767 4.28094334797748 5.58458055437475 4.94685211787918 4.80430730884776 5.09909668427272 3.87758396366912 6.41889891259415 3.34205936974101 4.73235750404557 4.36663517684722 4.03289231421822 4.13052229285668 5.03456204387266 3.57746323624451 5.8248384714346 4.72874912504652 3.74870207063688 3.68674262044617 6.10963149848265 3.6545474172736 3.66080876992859 2.59979625578436 4.00341907089061 3.91808341771681 4.52398701753581 4.53691369639324 4.73848810542396 3.78979541414061 5.61325325416433 5.72212157709057 4.50524033334421 5.87804366413202 3.75875412432602 4.75037316753336 3.95129183154967 3.65759140826972 6.88746052630069 2.59979625578436 3.1167432246131 3.76537906969091 4.72821047044868 5.52613149957104 3.42544384608713 3.80791182092175 4.04117758115147
Manes.02G083400.v6.1 2.59979625578436 2.59979625578436 2.59979625578436 2.59979625578436 2.59979625578436 2.59979625578436 2.59979625578436 2.59979625578436 2.59979625578436 2.59979625578436 3.05243133298284 2.59979625578436 2.59979625578436 2.59979625578436 2.59979625578436 2.59979625578436 2.59979625578436 2.59979625578436 3.54809303130482 2.59979625578436 2.59979625578436 3.25601641733816 2.59979625578436 3.46175834267099 2.59979625578436 2.59979625578436 2.59979625578436 2.59979625578436 3.45177722385841 2.59979625578436 2.59979625578436 2.59979625578436 2.59979625578436 3.19522409136653 2.59979625578436 2.59979625578436 2.59979625578436 2.59979625578436 2.59979625578436 2.59979625578436 2.59979625578436 2.59979625578436 2.59979625578436 2.59979625578436 2.59979625578436 2.59979625578436 2.59979625578436 2.59979625578436 2.59979625578436 2.59979625578436 2.59979625578436 2.59979625578436 2.59979625578436 3.39135008704484 2.59979625578436 2.59979625578436 2.59979625578436 2.59979625578436 4.00549615286874 2.59979625578436 2.59979625578436 2.59979625578436 2.59979625578436 2.59979625578436 2.59979625578436 2.59979625578436 2.59979625578436 2.59979625578436 3.33289544367448 2.59979625578436 2.59979625578436 3.03420175286161 2.59979625578436 2.59979625578436 2.59979625578436 2.59979625578436 2.59979625578436 2.59979625578436 2.59979625578436 2.59979625578436 2.59979625578436 3.23212901003371 2.59979625578436 3.31900261704314 2.59979625578436 2.59979625578436 2.59979625578436 2.59979625578436 2.59979625578436 2.59979625578436 2.59979625578436 3.14815201337652 2.59979625578436 2.59979625578436 2.59979625578436 3.40126091377021 2.59979625578436 2.59979625578436 2.59979625578436 3.03824441707797 2.59979625578436 2.59979625578436 2.59979625578436 2.59979625578436 2.59979625578436 2.59979625578436 2.59979625578436 2.59979625578436 2.59979625578436 2.59979625578436 2.59979625578436 2.59979625578436 2.59979625578436 2.59979625578436 2.59979625578436 2.59979625578436 2.59979625578436 2.59979625578436 2.59979625578436 2.59979625578436 2.59979625578436 2.59979625578436 2.59979625578436 2.59979625578436 3.03316965666899 2.59979625578436 2.59979625578436 2.59979625578436 2.59979625578436 2.59979625578436 2.59979625578436 2.59979625578436 2.59979625578436 2.59979625578436 2.59979625578436 2.59979625578436 2.59979625578436 2.59979625578436 2.59979625578436 2.59979625578436 3.13589789482968 2.59979625578436 2.59979625578436 3.03461879545996 2.59979625578436 2.59979625578436 2.59979625578436 2.59979625578436 2.59979625578436 2.59979625578436 2.59979625578436 2.59979625578436 2.59979625578436 2.59979625578436 3.18288021682041 2.59979625578436 2.59979625578436 2.59979625578436 2.59979625578436 2.59979625578436 2.59979625578436 2.59979625578436 2.59979625578436 3.07587858392687 2.59979625578436 2.59979625578436 2.59979625578436 3.07465554562221 2.59979625578436 2.59979625578436 2.59979625578436 2.59979625578436 2.59979625578436 2.59979625578436 2.59979625578436 2.59979625578436 2.59979625578436 2.59979625578436 2.59979625578436 2.59979625578436 2.59979625578436 2.59979625578436 2.59979625578436 2.9940602321428 3.19004403745022 2.59979625578436 2.59979625578436 2.59979625578436 2.59979625578436 3.79609671152573 2.59979625578436 2.59979625578436 2.59979625578436 2.59979625578436 2.59979625578436 2.59979625578436 2.59979625578436 2.59979625578436 3.11547170492856 2.59979625578436 2.59979625578436 2.59979625578436 2.59979625578436 3.23076972745041 2.59979625578436 2.59979625578436 2.59979625578436 2.59979625578436 3.2670926519256 2.59979625578436 2.59979625578436 2.59979625578436 2.59979625578436 3.08019605297528 2.59979625578436 3.00967619553112 2.59979625578436 2.59979625578436 2.59979625578436 2.59979625578436 2.59979625578436 2.59979625578436 2.59979625578436 3.05392758145134 2.59979625578436 2.59979625578436 2.59979625578436 2.59979625578436 2.59979625578436 2.59979625578436 2.59979625578436 3.06852274975295 2.59979625578436 2.59979625578436 3.13920880252861 2.59979625578436 2.59979625578436 2.59979625578436 2.59979625578436 2.59979625578436 2.59979625578436 2.59979625578436 2.59979625578436 3.07492497937578 2.59979625578436 3.34894100460763 2.59979625578436 2.59979625578436 3.12024369940562 2.59979625578436 3.51862563651096 2.59979625578436 2.59979625578436 2.59979625578436 2.59979625578436 3.11671905717742 2.59979625578436 2.59979625578436 2.59979625578436 2.59979625578436 2.59979625578436 2.59979625578436 2.59979625578436 2.59979625578436 2.59979625578436 2.59979625578436 2.59979625578436 2.59979625578436 3.13449354499906 2.59979625578436 2.59979625578436 2.59979625578436 2.59979625578436 3.74435038192893 2.59979625578436 3.07270803269098 2.59979625578436 2.59979625578436 2.59979625578436 3.05198833785288 2.59979625578436 3.13480110438984 2.59979625578436 2.59979625578436 3.8576577601785 3.02532496867072 2.59979625578436 2.59979625578436 2.59979625578436 2.59979625578436 2.59979625578436 2.59979625578436 2.59979625578436 2.59979625578436 2.59979625578436 2.59979625578436 2.59979625578436 2.59979625578436 2.59979625578436 2.59979625578436 2.59979625578436 2.59979625578436 2.59979625578436 2.59979625578436 3.16495280147876 2.59979625578436 2.59979625578436 2.59979625578436 2.59979625578436 2.59979625578436 2.59979625578436 2.59979625578436 2.59979625578436 2.59979625578436 2.59979625578436 2.59979625578436 2.59979625578436 2.59979625578436 2.59979625578436 2.59979625578436 2.59979625578436 3.34573460342168 2.59979625578436 2.59979625578436 2.59979625578436 2.59979625578436 2.59979625578436 2.59979625578436 2.59979625578436 2.59979625578436 2.59979625578436 3.14710624753656 2.59979625578436 2.59979625578436 2.59979625578436 2.59979625578436 2.59979625578436 2.59979625578436 2.59979625578436 2.59979625578436 2.59979625578436 2.59979625578436 2.59979625578436 2.59979625578436 3.17283095979864 2.59979625578436 3.29842715226595 2.59979625578436 2.59979625578436 2.59979625578436 2.59979625578436 2.59979625578436 2.59979625578436 2.59979625578436 3.4117013907922 2.59979625578436 2.59979625578436 2.59979625578436 2.59979625578436 2.59979625578436 2.59979625578436 2.59979625578436 2.59979625578436 2.59979625578436 2.59979625578436 2.59979625578436 2.59979625578436 2.59979625578436 2.59979625578436 2.59979625578436 2.59979625578436 2.59979625578436 2.59979625578436 2.59979625578436 2.59979625578436 2.59979625578436 2.59979625578436 2.59979625578436 2.59979625578436 2.59979625578436 2.59979625578436 2.59979625578436 3.17468152259091 2.59979625578436 2.59979625578436 2.59979625578436 2.59979625578436 3.62289993070695 2.59979625578436 2.59979625578436 2.59979625578436 5.53260901940399 2.59979625578436 2.59979625578436 2.59979625578436 2.59979625578436 2.59979625578436 3.12088499837687 2.59979625578436 2.59979625578436 3.27667244084487 2.59979625578436 2.59979625578436 2.59979625578436 2.59979625578436 2.59979625578436 2.59979625578436 3.32860106906141 3.11933717459368 2.59979625578436 2.59979625578436 2.59979625578436 2.59979625578436 2.59979625578436 2.59979625578436 3.30034534379421 2.59979625578436 2.59979625578436 2.59979625578436 2.59979625578436 2.59979625578436 2.59979625578436 2.59979625578436 2.59979625578436 2.59979625578436 2.59979625578436 2.59979625578436 2.59979625578436 2.59979625578436 2.59979625578436 3.11298070489525 2.59979625578436 2.59979625578436 2.59979625578436 2.59979625578436 2.59979625578436 2.59979625578436 2.59979625578436 2.59979625578436 2.59979625578436 2.59979625578436 4.22842747536237 2.59979625578436 3.43303792983199 2.59979625578436 3.51685343953971 2.59979625578436 3.20412094079488 2.59979625578436 2.59979625578436 2.59979625578436 2.59979625578436 2.59979625578436 2.59979625578436 2.59979625578436 2.59979625578436 2.59979625578436 2.59979625578436 2.59979625578436 2.59979625578436 2.59979625578436 2.59979625578436 2.59979625578436 2.59979625578436 2.59979625578436 3.43661259381833 2.59979625578436 2.59979625578436 2.59979625578436 2.59979625578436 2.59979625578436 2.59979625578436 2.59979625578436 2.59979625578436 2.59979625578436 2.59979625578436 2.59979625578436 2.59979625578436 3.23307136903005 2.59979625578436 2.59979625578436 2.59979625578436 2.59979625578436 2.59979625578436 2.59979625578436 2.59979625578436 2.59979625578436 2.59979625578436 2.59979625578436 2.59979625578436 2.59979625578436 2.59979625578436 2.59979625578436 2.59979625578436 2.59979625578436 2.59979625578436 3.08735284545691 2.59979625578436 3.16980602888094 2.59979625578436 2.59979625578436 2.59979625578436 2.59979625578436 3.58227561620931 2.59979625578436 2.59979625578436 2.59979625578436 2.59979625578436 2.59979625578436 2.59979625578436 2.59979625578436 2.59979625578436 2.59979625578436 2.59979625578436 2.59979625578436 2.59979625578436 3.04736748769776 2.59979625578436 3.22666753937026 2.59979625578436 2.59979625578436 2.59979625578436 2.59979625578436 2.59979625578436 2.59979625578436 2.59979625578436 2.59979625578436 2.59979625578436 2.59979625578436 2.59979625578436 2.59979625578436 3.16296043660998 2.59979625578436 2.59979625578436 2.59979625578436 2.59979625578436 2.59979625578436 2.59979625578436 2.59979625578436 2.59979625578436 2.59979625578436 2.59979625578436 2.59979625578436 2.59979625578436 2.59979625578436 2.59979625578436 3.48794078037073 2.59979625578436 3.27177532694313 2.59979625578436 2.59979625578436 2.59979625578436 2.59979625578436 3.09463790016529 2.59979625578436 2.59979625578436 2.97688219355799 2.59979625578436 2.59979625578436 2.59979625578436 2.59979625578436 3.13403103541172 2.59979625578436 2.59979625578436 2.59979625578436 3.02196137564689 2.59979625578436 2.59979625578436 2.59979625578436 3.91817791121178 2.59979625578436 2.59979625578436 2.59979625578436 2.59979625578436 3.34167827884767 2.59979625578436 2.59979625578436 2.59979625578436 2.59979625578436 2.59979625578436 2.59979625578436 2.59979625578436 2.59979625578436 2.59979625578436 2.59979625578436 2.59979625578436 2.59979625578436 2.59979625578436 2.59979625578436 2.59979625578436 2.59979625578436 2.59979625578436 2.59979625578436 2.59979625578436 2.59979625578436 2.59979625578436 2.59979625578436 2.59979625578436 2.59979625578436 2.59979625578436 2.59979625578436 2.59979625578436 2.59979625578436 2.59979625578436 3.37588687910859 2.59979625578436 2.59979625578436 4.25129471308299 2.59979625578436 2.59979625578436 2.59979625578436 2.59979625578436 3.78646604316083 2.59979625578436 3.47520283733032 2.59979625578436 2.59979625578436 2.59979625578436 2.59979625578436 3.91016354464085 3.11863948399305 2.59979625578436 3.448631920834 2.59979625578436 3.46856026701611 2.59979625578436 3.79716551795672 2.59979625578436 3.18330204680804 2.59979625578436 2.59979625578436 2.59979625578436 2.59979625578436 2.59979625578436 2.59979625578436 2.59979625578436 2.59979625578436 3.73196407753729 2.59979625578436 3.36223058634014 2.59979625578436 2.59979625578436 2.59979625578436 2.59979625578436 2.59979625578436 2.59979625578436 2.59979625578436 2.59979625578436 2.59979625578436 2.59979625578436 2.59979625578436 2.59979625578436 2.59979625578436 2.59979625578436 2.59979625578436 2.59979625578436 2.59979625578436 2.59979625578436 2.59979625578436 2.59979625578436 2.59979625578436 2.59979625578436 2.59979625578436 2.59979625578436 2.59979625578436 2.59979625578436 2.59979625578436 2.59979625578436 2.59979625578436 2.59979625578436 3.13093185640013 2.59979625578436 2.59979625578436 3.24163335600191 2.59979625578436 2.59979625578436 2.59979625578436 2.59979625578436 3.38404745483947 2.59979625578436 2.59979625578436 2.59979625578436 2.59979625578436 3.08778501908917 2.59979625578436 2.59979625578436 2.59979625578436 2.59979625578436 2.59979625578436 2.59979625578436 2.59979625578436 2.59979625578436 2.59979625578436 3.40540983806856 2.59979625578436 2.59979625578436 3.17004009026973 2.59979625578436 3.11489981915957 2.59979625578436 3.86268534291012 2.59979625578436 2.59979625578436 2.59979625578436 2.59979625578436 3.43229267361625 2.59979625578436 2.59979625578436 2.59979625578436 2.59979625578436 3.47394710612716 2.59979625578436 2.59979625578436 3.47524811535511 2.59979625578436 2.59979625578436 2.59979625578436 2.59979625578436 2.59979625578436 2.59979625578436 2.59979625578436 2.59979625578436 2.59979625578436 2.59979625578436 2.59979625578436 4.99256636111804 3.78649353377287 2.59979625578436 2.59979625578436 2.59979625578436 3.91655510433263 2.59979625578436 2.59979625578436 2.59979625578436 2.59979625578436 2.59979625578436 2.59979625578436 2.59979625578436 3.58273082408704 2.59979625578436 2.59979625578436 2.59979625578436 2.59979625578436 3.36450168777952 2.59979625578436 2.59979625578436 2.59979625578436 2.59979625578436 2.59979625578436 2.59979625578436 3.90291938238005 2.59979625578436 2.59979625578436 3.08270106822196 2.59979625578436 3.08078529881836 2.59979625578436 2.59979625578436
Manes.02G083500.v6.1 4.51513624047877 6.89770031181628 3.3403720198218 9.9165100300476 3.2383473822611 3.81365830725574 7.10662787779571 4.29318702333531 6.4495695628101 3.263295019147 4.04588000666392 5.65791753875364 3.32888032498958 7.23240127901318 3.31139865403928 3.1581819852139 7.45521814381573 4.25595750004627 7.32057837879587 4.98594844807114 3.2129912889402 6.99944081580646 3.86806484188898 6.99716000009146 4.38129522166981 4.96934879529269 6.43527743187142 6.12396004117562 8.24613708745015 3.34471773959398 3.76602521169168 3.49600148751274 2.59979625578436 6.40946771198069 3.14570398518928 3.57314526813464 4.50824471702389 2.59979625578436 5.69096385300736 2.59979625578436 2.59979625578436 9.57979863212837 4.64467025580149 3.43514863882075 3.6225462550542 3.90826536514674 5.43207144664754 7.95376991850347 4.13694463208271 3.53623203608649 3.47693513194931 6.68502520216693 3.1269057721942 5.29477890221074 3.58452961246909 3.28257618553174 4.61992648237932 4.00661723937192 10.3872423941773 4.30270472644358 4.45581964901029 6.09719689160426 3.5984555720394 6.83854735850463 3.69089779392592 3.89295254730944 6.37738989657295 5.07987846411636 10.9536062447054 3.66434419373759 2.59979625578436 6.39631179709646 4.88724762584687 6.4348456154551 4.35439551718836 4.21477962923793 6.95492423458917 4.34219069872163 3.29249169049875 3.8191814651747 4.22120669152832 6.16917211143928 3.58373104766204 6.36501343539801 2.59979625578436 3.4779161570464 4.54134597317745 4.29261514069146 4.44494597918779 3.45699432410408 3.24973940342139 6.50152340795733 4.07870230769258 7.55845750777023 5.6713578930303 10.9474497423384 3.58191857068951 4.48757052936941 3.20664689713645 8.30174725843968 2.59979625578436 2.59979625578436 5.30124296495483 2.59979625578436 5.12862405186618 2.59979625578436 3.06791173847519 5.6225283106037 4.2777078951234 3.12799011821841 3.7929621197833 3.39370563949478 7.0585119613093 5.26996254565102 2.59979625578436 5.25891089829758 2.59979625578436 5.16597404384671 2.59979625578436 2.59979625578436 3.08797719378391 2.59979625578436 5.07360633165772 3.79545278377254 5.14297656359782 2.59979625578436 3.86157560799769 5.92569659942181 4.73248058554761 4.09362941531318 2.59979625578436 2.59979625578436 5.78714269547275 2.59979625578436 7.147956074179 3.44340296313251 3.68169216283373 5.39247473872524 2.59979625578436 6.07165751569283 9.35666219783364 3.1779458868114 4.79320245637045 2.59979625578436 6.21197018015573 2.59979625578436 2.59979625578436 6.01389867512477 3.07277416937966 6.11378370169449 2.59979625578436 2.59979625578436 5.13102487592263 3.10037248322062 7.30781342075634 7.56572214330079 2.59979625578436 4.52008162870961 4.11259858698007 5.62781093613459 2.59979625578436 3.22095379729571 5.00343333091493 2.59979625578436 4.14025228082693 2.59979625578436 5.12670912108073 6.85611670883273 2.59979625578436 4.51014395427832 3.41380625865222 4.21939335594101 4.931272748135 2.59979625578436 6.95442703393717 5.18992067714251 2.59979625578436 5.45696901853615 3.6727640892179 2.59979625578436 2.59979625578436 3.04244381450743 8.02468998772225 3.47085227979306 3.94451506312688 3.50938787220478 3.16817936116962 3.23306554339514 3.36040777907706 8.743066591219 2.59979625578436 3.35169926356515 3.24239127858813 5.75064863109646 3.10743416573937 3.29885691157333 2.59979625578436 3.65946978543165 3.11547170492856 3.01337418459523 5.30969190994384 2.59979625578436 3.16689536194367 7.87791405696314 2.59979625578436 3.61010806293255 3.0725295882055 3.22829425332205 6.65638274490544 3.20579552351965 2.59979625578436 3.61601505343628 2.59979625578436 5.00027496349055 4.63525558027175 4.96073555996809 4.04946998940355 3.3545076278657 4.80089919246676 6.59868859093513 3.3496085626079 2.59979625578436 5.40876740184361 4.72699578887085 3.07224328759053 5.02314648209077 2.59979625578436 3.35455894485225 2.59979625578436 3.14584555959347 2.59979625578436 6.56016121615717 3.49674835093757 2.59979625578436 6.09108017685511 3.86206098365279 2.59979625578436 2.59979625578436 4.58995318311949 3.37329820666967 2.59979625578436 2.59979625578436 2.59979625578436 5.36054309208069 2.59979625578436 7.54388767158439 3.40319810354056 2.59979625578436 6.38297746925292 4.13314547353687 5.12118172086813 3.23218886600296 2.59979625578436 3.08092639916607 2.59979625578436 8.63470647042796 6.32025749464405 2.59979625578436 4.77939764540552 2.59979625578436 2.59979625578436 2.59979625578436 2.59979625578436 5.77842235331955 2.59979625578436 3.32481310418497 2.59979625578436 2.59979625578436 4.69287287146534 8.15771006815008 2.59979625578436 2.59979625578436 2.59979625578436 2.59979625578436 2.59979625578436 2.59979625578436 2.59979625578436 6.23259248789457 2.59979625578436 5.23131382389899 5.20179863554915 3.87580723572066 2.59979625578436 3.09839870207427 9.33130044675033 3.19944276628065 5.23396000817153 3.67127404849583 3.30593419081973 4.65288124838399 6.4356858523878 3.06398032907695 3.39183450236513 7.30957638143069 5.70066004691543 4.26351711434678 2.59979625578436 2.59979625578436 3.6017145150622 4.41978891372469 2.59979625578436 3.95677606453254 2.59979625578436 3.64275896432737 4.4423022489727 3.79469870865205 7.45185641166372 3.73104172527703 3.66460190285215 5.3917377562064 2.59979625578436 3.37143112947888 3.19774625800259 3.19442034293909 5.80594037364938 6.72742525421659 3.60063610421536 3.45416095825858 6.08353825574427 6.69773280655945 4.59603085229524 4.57522959498697 3.17865863106762 3.32385717853539 3.44068119535472 5.25239464371361 4.94921910740071 3.2878030887128 3.44479857084641 4.51320655967709 4.61281420364149 4.08998640763824 2.59979625578436 3.87794310174846 6.84988538454289 4.66786489360963 4.48334215049261 3.69595611578435 3.35678698172305 7.70540035782102 4.15940258692225 4.54807081784639 2.59979625578436 3.33517525269574 4.92082762114327 2.59979625578436 4.03626264186206 3.40627957054017 4.52452370714701 5.1702520557419 6.35957805595946 3.79703594294614 2.59979625578436 3.20704156102309 6.562574118107 2.59979625578436 4.57627896029628 6.82698565969911 3.54211256810747 6.7483601091064 3.40627964740502 4.03217353796024 5.23422522778171 3.77295398980866 5.53777258932971 6.4323663517135 2.59979625578436 3.31762165171637 3.92777041351893 3.93380540512647 4.15141850794779 4.32111441007705 2.59979625578436 2.59979625578436 4.07088407117361 5.09821111307483 3.29914297901095 3.800479234893 3.20164312672398 3.44977478267563 2.59979625578436 3.15073138801272 4.60078879696553 3.11136320296335 3.77949667192627 5.31388144132378 5.43125103392474 6.40595536947424 3.07415123844217 2.59979625578436 5.30269398966514 2.59979625578436 5.16836541338894 6.76995370390825 3.68348548293683 5.09033260165601 3.06134786401126 3.79411448474121 2.59979625578436 4.2627139023923 5.60715950506966 3.37221118168512 3.57041299923972 4.12006781414502 4.22628114414909 4.36983758403627 4.87172029835538 3.62008104824315 3.11933717459368 3.6698074420928 5.24123023031373 3.26461794271564 2.59979625578436 3.75882958048046 4.02767706067778 5.68640427917267 2.59979625578436 3.75016086611143 2.59979625578436 3.5242076349085 7.55293429337769 4.06454665225413 3.39541109862574 2.59979625578436 3.23323260867859 8.00961712185202 4.14126701141222 5.58315114143766 4.85529052058578 4.00247137631365 5.73587119894512 3.75877749998037 3.97064834467448 3.03813347158508 4.56817000897175 5.22131947500438 3.67439298428735 3.92382113115424 3.61601268946692 4.27834271273152 6.94956504134713 7.3699211777938 2.59979625578436 3.89202251523489 3.79479745119525 5.92263462078287 2.59979625578436 6.70865630986058 6.58999306620085 3.0755768791799 5.52601887819054 3.26616395938827 2.59979625578436 3.85494580305507 3.65452862104187 6.52775810468639 3.50069880805217 5.74893256752702 2.59979625578436 2.59979625578436 5.95048598046735 4.6568115787803 4.66852174876893 3.10730057077166 3.72312623422046 5.45265399479167 5.43678891786783 4.6207038858183 3.07210468251341 3.00594591942254 3.44069989855465 5.06435705838293 4.96153244689858 7.59775481463077 3.15134302408755 3.56963630029071 3.67218395032668 7.11264565183832 5.85242681287312 2.59979625578436 3.58892620692437 7.5187493758793 7.34165645393893 3.15150067151979 3.09344190010374 3.97935340636274 6.3811581025713 4.03586077826031 6.40144836535133 3.11516147797062 2.59979625578436 5.51446867463914 2.59979625578436 4.34920609894046 3.14554511358825 7.14822408694086 5.7187557706783 4.09398971092977 7.60053896372176 3.77700890312273 9.08895553535694 6.28358696485273 7.43881064160531 9.65602863061216 3.12701290025836 3.68243911328029 7.83702481567105 3.59922678175207 7.44342182105612 3.32871826849192 3.32444621738729 3.74796718280077 3.11545540883735 4.06932102243263 3.13899408145671 3.96073882320318 5.95678701730328 3.09168813019347 4.38010865982772 3.16597009136717 3.94527780191635 6.94811795217339 3.88275664515466 3.62112234937258 3.15282698057601 8.12817230982418 6.70008163363045 4.89977420578011 7.57298736223489 3.19311762549978 2.59979625578436 6.85358574825936 3.93089668139833 6.07077046277758 2.59979625578436 3.67704188197736 3.94461003079951 2.59979625578436 4.63119824903854 3.63770880969205 2.59979625578436 5.49634012582707 2.59979625578436 3.36210465489817 3.04131369721671 3.41331573344294 7.16839076378444 2.59979625578436 5.01864171317875 3.13864089446275 3.83844866546774 5.43794487847124 3.4479846523637 5.02692891976023 2.59979625578436 2.59979625578436 8.6655009552309 3.00173983477685 3.85036913035679 3.54390746209038 3.21960951687133 6.04920848240998 3.77440639804638 6.67439715751203 3.7849126878936 4.62964441158898 4.3125183963896 5.42491176819512 6.26067500016283 5.88849730153849 2.59979625578436 3.74577657031403 2.59979625578436 3.5866975655272 4.19458532791909 2.59979625578436 4.17740592806033 5.40712385032762 4.15113249232489 8.76069153421329 3.64876012622529 3.68818018210112 3.10783858502086 3.28117845314827 4.59761674548003 3.42230518372925 3.759045560907 5.10206489121146 7.83750400757107 3.76352785207796 4.46202275462246 3.66098315638991 6.60357997746364 5.35176795573465 3.27005780046848 2.59979625578436 3.16658854311766 7.00771390706186 3.12478781716686 2.59979625578436 4.09899535301805 4.4131675108357 6.15675229233546 4.42529292192595 5.41652145852244 4.7887964608967 4.29779880787725 9.74803944694044 4.58112602230414 3.67953587081363 3.3197901182369 2.59979625578436 6.21127273352756 4.21982858712614 7.32488397805484 5.35141036978492 3.80537004000326 5.45667075841334 4.76763230806965 10.1298547218137 4.01749385760493 4.96708729325853 3.0945433916009 5.92930044530513 5.46403446088365 3.47486106856339 6.20000370806876 5.99159582542454 5.22011355993043 5.75277127586384 4.98574003949392 3.71664159246952 3.88503860751361 4.20482229605932 2.59979625578436 3.97552786464507 2.59979625578436 5.9453348873005 4.40711821045092 4.55830123123497 3.57609868205969 5.43355410562995 4.58481622711171 4.78362113123837 5.48381688010929 3.12734860701425 3.10979399629646 4.69303561069965 7.9244093090493 4.61035451959304 9.1537262834863 3.50863035512316 3.63317964251077 3.85972874654865 4.6021955563058 3.51194589800682 6.05525588713828 2.59979625578436 5.33260794821011 2.59979625578436 3.48793206455015 4.58943937291864 3.64178627644869 5.77725975579862 3.31593868767472 4.93745657248126 2.59979625578436 2.59979625578436 3.91213386020351 2.59979625578436 4.12953993110064 3.06332944846279 3.60460476561547 5.27115086760374 3.06479868293381 5.09818566439816 3.28474754635573 3.48927214962142 6.80939245839088 2.59979625578436 3.69002083499493 3.65934735605141 3.64703272649152 5.53422299878151 3.76822406450775 6.01417667599079 2.59979625578436 3.84772481985263 5.43284111539091 7.83096552631857 9.02614214438842 2.59979625578436 3.52129112065354 8.76143628894589 7.91103025809199 8.76279931224004 6.17115221120783 2.59979625578436 5.14137744128537 2.59979625578436 6.75887073753201 3.70242088697536 3.35651622161544 6.1333631416868 3.15933867912396 4.7752217903087 3.14781871854752 3.36674922290519 4.9823556684016 3.06152639500709 7.567983776115 4.09991899527981 3.13594984025197 4.74776381899269 2.59979625578436 4.94685211787918 3.83955901297806 3.37365795353155 5.44015548264173 3.55735590474518 3.95359024936194 3.07369795760033 4.11721293625924 5.37592308544242 7.37006331793065 7.22664882317011 8.94501525169031 2.59979625578436 3.1964791051938 7.07716182022095 8.07617021386139 3.68450135097581 3.1359058019152 3.47240287887911 2.59979625578436 3.4309770644687 2.59979625578436 3.46923753091554 7.7914723769726 4.20578051010395 4.1442161609005 2.59979625578436 3.23170429409391 3.14365100473681 3.06320104111917 2.59979625578436 3.22438648604129 3.29381410174513 6.00831525497633 3.54645731268943 6.17926451325172 3.32706199532729 3.13232547685039 8.02321848396605 3.12984163088293 6.36467591147143 5.22583539418059 4.67053325002355
Manes.02G083600.v6.1 3.53645259620206 3.70064765159346 3.20665085371097 3.33882252641644 2.59979625578436 3.92229343905412 3.81949299908603 5.13958592327393 3.84534285565884 2.59979625578436 3.59615589397252 2.59979625578436 4.68474164205806 2.59979625578436 2.59979625578436 3.55542985794748 3.51852869536645 4.25595750004627 3.27626599380655 2.59979625578436 3.64676774902138 2.59979625578436 4.2768425953084 2.59979625578436 2.59979625578436 3.29982034827609 2.59979625578436 5.22778837551049 3.45177722385841 2.59979625578436 2.59979625578436 3.2385184270877 4.53470872863372 3.43608939074294 2.59979625578436 3.57314526813464 3.39406740467135 5.52222247810395 3.27237941274458 2.59979625578436 4.47931706141625 3.37212247467824 3.88392636584803 2.59979625578436 3.19842031549437 2.59979625578436 3.36040517360207 5.5505699831401 2.59979625578436 2.59979625578436 3.319570586726 2.59979625578436 3.50303880328295 2.59979625578436 2.59979625578436 2.59979625578436 2.59979625578436 4.08528478530829 4.75196685990672 2.59979625578436 2.59979625578436 2.59979625578436 4.3306298088978 2.59979625578436 2.59979625578436 2.59979625578436 3.16805095130771 5.54060136544988 2.59979625578436 3.52675278103515 2.59979625578436 3.03420175286161 4.42421523146946 5.36305375509599 4.35439551718836 4.21477962923793 2.59979625578436 6.43427519304608 2.59979625578436 2.59979625578436 3.44184362766157 2.59979625578436 4.82857451874254 3.72039019291801 2.59979625578436 3.22543616017794 2.59979625578436 4.60436338623074 3.32102698974581 3.45699432410408 3.5115007869912 2.59979625578436 4.66343872638935 2.59979625578436 2.59979625578436 3.40126091377021 3.00717831127145 3.02061995747434 3.98023533405754 2.59979625578436 2.59979625578436 3.71519268625639 3.90879471249442 3.42074107198534 2.59979625578436 2.59979625578436 4.02761966199521 3.00944776328652 5.50577273717604 2.59979625578436 2.59979625578436 3.9432357747821 3.37357534952051 2.59979625578436 2.59979625578436 4.18967018362555 4.2045430383082 2.59979625578436 5.41035710798986 2.59979625578436 2.59979625578436 3.52286036160814 3.09809346900321 3.96837784396383 2.59979625578436 2.59979625578436 3.64047583210619 2.59979625578436 4.73248058554761 3.14854429515482 2.59979625578436 2.59979625578436 2.59979625578436 4.38748032466568 3.57679875354605 2.59979625578436 2.59979625578436 3.08196755351891 5.1504027586617 3.38823800246194 4.42060371253028 3.1779458868114 3.25041757009826 4.54281840987257 3.31164659151673 2.59979625578436 2.59979625578436 2.59979625578436 3.97269990071423 2.59979625578436 2.59979625578436 3.41194443992594 3.09669850574795 3.79742700943034 2.59979625578436 2.59979625578436 3.13846362547094 3.33759702162212 4.94668272365757 2.59979625578436 2.59979625578436 3.35770011063099 3.13501077494869 3.53958272929376 2.59979625578436 2.59979625578436 2.59979625578436 3.53722900253047 2.59979625578436 3.11037841164054 2.59979625578436 3.13618426178944 2.59979625578436 3.79811217211209 3.31397370621681 2.59979625578436 3.16417745732558 2.59979625578436 4.78895185248963 2.59979625578436 2.59979625578436 3.04244381450743 2.59979625578436 4.54242127208367 2.59979625578436 2.59979625578436 2.59979625578436 3.04936763595227 3.88918146347709 3.21065778610885 2.59979625578436 3.8061400388595 3.24239127858813 3.04160865887499 3.60015647585649 3.49662464265443 2.59979625578436 3.35732401866502 3.11547170492856 4.95431530958788 2.59979625578436 2.59979625578436 3.56999139100163 3.04772504160026 3.83335999253602 3.11263355011005 2.59979625578436 3.22829425332205 3.41353882279526 4.56016815887725 3.90388365739631 2.59979625578436 3.17888988534499 3.27611731718091 5.5501299508291 3.41156478748641 2.59979625578436 2.59979625578436 2.59979625578436 6.00568752683403 2.59979625578436 2.59979625578436 3.15782640238907 2.59979625578436 5.32435658317126 3.39145816204378 2.59979625578436 2.59979625578436 2.59979625578436 4.70572954399383 3.63814347932449 2.59979625578436 2.59979625578436 2.59979625578436 5.74003965497014 3.34376290195548 2.59979625578436 3.61980732414009 3.76171483623071 5.2098222909221 2.59979625578436 3.42232468042162 4.15870589780049 3.07492497937578 6.50786697348464 3.51236062960917 3.40319810354056 3.45753213759342 2.59979625578436 4.44007817029049 3.97456433375466 2.59979625578436 4.0705489002415 3.27713638788058 5.16890385242289 2.59979625578436 2.59979625578436 3.42553268245098 2.59979625578436 4.72333998980526 3.23544690453558 3.15498124947046 3.43655961124501 3.373346376899 5.08624817372755 2.59979625578436 3.4011667831687 3.58112990203422 3.13449354499906 5.80623862054855 3.04165461401528 3.09404548459673 3.14632375028407 3.62863518361895 4.98324097729797 2.59979625578436 2.59979625578436 2.59979625578436 2.59979625578436 3.37680082021844 5.71452141425177 3.13480110438984 2.59979625578436 3.09839870207427 2.59979625578436 6.65064148329661 3.48177099774535 2.59979625578436 3.30593419081973 2.59979625578436 5.38477821853146 3.06398032907695 3.56402233026117 3.19546030758457 3.13011628474653 6.36667197367393 2.59979625578436 2.59979625578436 3.87727191442339 3.09900823605374 6.11291900991526 3.5062742012031 3.27020841900006 3.45735620413597 3.16495280147876 5.43246793937243 4.94421806263606 3.17618018401525 3.82066918645868 3.99727552143782 5.2841527290261 3.67878321099794 2.59979625578436 3.19442034293909 3.24569782192461 5.35650123184362 3.4222802704751 2.59979625578436 2.59979625578436 2.59979625578436 5.84419410200926 2.59979625578436 2.59979625578436 3.32385717853539 3.08982373625139 5.2266225343384 4.2260546928364 3.2878030887128 3.62768581900999 2.59979625578436 6.53848838538709 2.59979625578436 2.59979625578436 3.51786239715108 3.40086540681077 5.10728512408003 3.2672277472172 3.3839879457408 3.35678698172305 2.59979625578436 4.98967750753824 2.59979625578436 3.13261469345293 3.33517525269574 3.17283095979864 5.25267419680912 3.78786211089396 2.59979625578436 3.1933542419055 3.71852051554227 5.1991944910678 3.3040166343606 3.3860634446461 2.59979625578436 3.4117013907922 6.22591151631658 2.59979625578436 3.24897275233119 3.91068472725389 3.38144601411272 5.65182394160848 3.44886050587142 2.59979625578436 3.19836810956745 2.59979625578436 5.50994986250708 3.3307332458249 2.59979625578436 3.15779812644779 3.38788451366808 5.78102793023879 3.33690766491106 3.15037536408807 3.09519307076167 4.36784157701945 2.59979625578436 5.45037181228872 3.06480719808051 2.59979625578436 3.95732723256081 3.79158528722092 5.44270925722457 3.4076023698681 3.11136320296335 3.29333401168874 3.35646070222803 6.51433212801212 3.11932334026827 2.59979625578436 3.74522279935163 3.35812029621829 7.24525517345094 2.59979625578436 2.59979625578436 3.15110900783788 2.59979625578436 5.14947846936611 2.59979625578436 2.59979625578436 3.72125575631646 2.59979625578436 6.69233301081002 2.59979625578436 2.59979625578436 3.39758033565916 2.59979625578436 6.35505198310133 2.59979625578436 2.59979625578436 3.78969911539177 2.59979625578436 4.27810437405391 2.59979625578436 2.59979625578436 4.55052264915921 3.45372448926146 6.39673132334435 2.59979625578436 2.59979625578436 3.5242076349085 2.59979625578436 6.08144871627861 2.59979625578436 4.13780280452822 2.59979625578436 3.12630467899536 5.68949418533924 3.05543704798616 3.19993551182426 4.00247137631365 3.32182210435295 6.07877970003265 2.59979625578436 3.21735999960508 3.30108436898664 2.59979625578436 5.87499166506198 3.81507478095943 2.59979625578436 2.59979625578436 3.58860918242628 4.38196087200982 2.59979625578436 2.59979625578436 2.59979625578436 2.59979625578436 4.04122565012221 2.59979625578436 3.94233965432729 2.59979625578436 2.59979625578436 3.64012051987376 2.59979625578436 2.59979625578436 3.65452862104187 2.59979625578436 5.53382350195254 2.59979625578436 2.59979625578436 2.59979625578436 2.59979625578436 6.24677148859097 2.59979625578436 2.59979625578436 3.0680091370017 3.19560163765469 4.82650646604226 2.59979625578436 3.07210468251341 5.09868204681787 3.19855137885276 2.59979625578436 5.96752960088781 3.71231098227117 2.59979625578436 3.44353124367574 3.48189063170724 4.43805265115603 3.23307136903005 2.59979625578436 4.2545605801383 2.59979625578436 5.07491365332525 3.15150067151979 2.59979625578436 3.41604772664298 2.59979625578436 5.78959892585885 2.59979625578436 2.59979625578436 3.55071511297521 3.69415845135935 3.76770597769002 3.64953552764406 3.14554511358825 4.13339209765861 3.28610162710445 3.53954419752657 3.71897059537881 2.59979625578436 3.32965303865418 2.59979625578436 6.01993282766775 3.58227561620931 2.59979625578436 3.54267748060448 2.59979625578436 5.32066435296689 2.59979625578436 2.59979625578436 3.72863384547488 3.12404357264528 4.62801558041624 2.59979625578436 2.59979625578436 3.29891955515538 3.04736748769776 5.77766084604876 2.59979625578436 3.56844582822542 3.94527780191635 3.65399748847355 4.83100277096224 2.59979625578436 2.59979625578436 3.38765383122753 3.09661102337773 5.79479748492906 2.59979625578436 2.59979625578436 4.08500922753451 3.93939102616413 6.31272353501911 3.36940304494811 3.18881389019315 3.67704188197736 2.59979625578436 4.44338149785107 2.59979625578436 2.59979625578436 4.19101250511164 2.59979625578436 3.7475882234462 2.59979625578436 2.59979625578436 3.97494353335226 2.59979625578436 4.27799672230626 2.59979625578436 2.59979625578436 4.30483835102731 2.59979625578436 4.08460256147185 2.59979625578436 2.59979625578436 3.48457547318 2.59979625578436 3.836732430619 2.59979625578436 3.07812638981679 4.1731699238206 3.35112322452084 4.79611864385799 2.59979625578436 2.59979625578436 3.19473572649359 2.59979625578436 3.11225860773288 6.06494705380708 3.45055086810467 2.59979625578436 3.42048852473569 4.74399541057762 5.69951246097393 3.12724282625815 3.20691983770591 3.53996910997867 2.59979625578436 3.88540911740735 2.59979625578436 2.59979625578436 3.23796702278507 2.59979625578436 4.26003731579793 2.59979625578436 3.18528064700602 2.59979625578436 2.59979625578436 5.59614039656868 3.43352024351822 3.25879465846468 3.22155548070353 2.59979625578436 4.6717556941788 2.59979625578436 3.20491354779203 2.59979625578436 3.31429537738927 5.00364672586992 3.3217847703779 2.59979625578436 3.45273288614406 3.34624818242998 5.05135144585002 2.59979625578436 2.59979625578436 4.08958618670128 3.14773248614781 4.29853679710598 2.59979625578436 2.59979625578436 3.8480818135128 3.52897576788513 4.89074277168481 4.28086267590759 2.59979625578436 4.05692426810568 2.59979625578436 5.16165829109873 3.20178576582288 3.62159293703543 3.57943150067393 3.68569758297786 7.42338833038101 2.59979625578436 2.59979625578436 2.59979625578436 2.59979625578436 3.87185768498458 3.51082790168131 2.59979625578436 3.39912989984874 2.59979625578436 4.27552575341503 2.59979625578436 2.59979625578436 2.59979625578436 3.17666752597553 2.59979625578436 3.14201754722178 3.170552578228 2.59979625578436 3.649182354296 5.22766130257503 2.59979625578436 2.59979625578436 3.60467421168305 2.59979625578436 5.74677524959326 3.7341416335537 2.59979625578436 3.24766064870577 3.40690696027832 5.37888164311261 2.59979625578436 2.59979625578436 3.18142001825098 2.59979625578436 4.62880619040787 2.59979625578436 3.11790825992549 2.59979625578436 3.64178627644869 2.59979625578436 5.53600988878782 2.59979625578436 2.59979625578436 3.31627055002502 2.59979625578436 4.39435430312181 3.13093185640013 2.59979625578436 2.59979625578436 3.05549889512908 3.80045825546394 2.59979625578436 3.43488083141115 3.11870604035815 3.2427149139147 5.27296928670068 2.59979625578436 2.59979625578436 3.27070239318665 3.08778501908917 4.21245499991306 2.59979625578436 2.59979625578436 3.23817512837546 2.59979625578436 5.78739763043514 4.79587404593374 2.59979625578436 3.88257670646385 3.72521322644438 5.38128860284288 2.59979625578436 2.59979625578436 2.59979625578436 3.11489981915957 4.29750117352092 3.34414564086158 2.59979625578436 3.35651622161544 3.44060850168788 5.47702660488716 2.59979625578436 3.37029531578803 2.59979625578436 3.10048140825537 3.06152639500709 3.47394710612716 3.49119366410399 3.51820813889633 3.47524811535511 4.91576226557354 3.1198917268211 2.59979625578436 3.68182989929518 3.35328498908235 5.56555074105767 3.50406393511715 2.59979625578436 2.59979625578436 4.13821543031849 4.82273394555155 2.59979625578436 2.59979625578436 4.04333909787736 2.59979625578436 6.2722252077456 2.59979625578436 2.59979625578436 3.1359058019152 3.57184811756203 2.59979625578436 3.4309770644687 2.59979625578436 3.46923753091554 2.59979625578436 5.33393428363026 3.20730882339491 2.59979625578436 3.67780851228293 3.36450168777952 5.33017141807581 3.28072078774946 2.59979625578436 3.09288309947995 3.21951123834957 4.84283581307448 2.59979625578436 2.59979625578436 3.51213099311162 2.59979625578436 5.26591650696371 3.08078529881836 3.10496040724535 3.50472204862562
Manes.02G083700.v6.1 3.14683983215409 2.59979625578436 3.63623345934343 4.38794224610239 3.68880981927216 3.38078536465957 3.92858594511074 5.82517076360201 4.71969706634926 2.59979625578436 2.59979625578436 3.04561120384308 3.93065569810438 4.54430539374415 2.59979625578436 3.6969227908129 4.14342022304151 5.68606726210345 3.27626599380655 2.59979625578436 3.80048506553678 4.14601947124334 4.86677211687321 5.53731679324805 3.36517982117798 2.59979625578436 3.16295777007222 7.15398956628583 2.59979625578436 3.12942703094249 2.59979625578436 3.2385184270877 4.15727262978711 4.01164725166596 2.59979625578436 3.39941693038722 2.59979625578436 4.25865185387803 3.27237941274458 3.37524171943136 2.59979625578436 3.8377800524212 4.36431903329253 4.52794582638383 2.59979625578436 3.20086796870012 3.78296404426844 6.4020755209316 2.59979625578436 3.26766221655289 3.11136424535262 3.52278441691269 3.1269057721942 3.61356726487245 3.30273000440967 3.55678748547211 3.47984882381643 3.92178017666207 4.23986962572266 3.14040437654277 3.52062149520576 3.13655648183482 4.13680311152607 2.59979625578436 3.15500955286225 3.14237346324655 3.16805095130771 5.88612139800578 4.31253098329308 2.59979625578436 2.59979625578436 3.55716693151637 4.29319906089554 5.36305375509599 2.59979625578436 3.93968309198113 4.38260299563123 7.14448001947193 4.80227802109629 2.59979625578436 3.19937689101105 4.55962600283363 5.65740434164636 3.99780643507152 3.59250871737335 2.59979625578436 2.59979625578436 3.06043028247974 2.59979625578436 3.34481372870052 3.24973940342139 3.79856609228066 6.62917007342346 3.89410639616326 2.59979625578436 4.14804504102601 3.17403919595947 3.69094858598147 3.71548792260738 3.65427869000997 3.6528856630646 3.90744287728184 3.81724682798477 3.98692490422825 2.59979625578436 3.48751956741113 2.59979625578436 4.16587954051311 6.02308265331864 3.50485837076424 3.30153397352435 3.16467000805317 3.76412467045523 2.59979625578436 2.59979625578436 3.91825195276001 2.59979625578436 3.097772256188 5.15047553129228 4.18456821436852 2.59979625578436 3.52286036160814 4.04140054149349 3.3030517261556 3.45713446031507 3.88240910578303 2.59979625578436 3.80456736897007 3.9016924230135 4.17635669384723 2.59979625578436 3.74662764509982 3.52935196132226 4.33331162196214 4.96164833030015 3.2005024480778 3.4898242940079 3.5512943216041 6.47461464365055 4.20856714634907 3.51812105738734 2.59979625578436 4.07366625584072 3.86798002802846 2.59979625578436 2.59979625578436 4.45025470068791 3.77757215964542 4.69048761264756 2.59979625578436 2.59979625578436 3.86044642301347 3.57958220175784 4.11947148752106 4.85405689041191 3.81804153400125 2.59979625578436 3.4487476336749 5.65954140542396 3.72583742587149 2.59979625578436 3.65998495327592 3.65284149238591 3.53958272929376 3.16701331005524 2.59979625578436 2.59979625578436 3.82470967320017 2.59979625578436 3.31819734655646 3.41380625865222 3.13618426178944 3.50199777250438 3.79811217211209 2.59979625578436 3.5178190463899 4.29645095232991 4.41115499857186 4.89963795910217 2.59979625578436 2.59979625578436 3.57481146710267 3.20435226905395 4.975256816006 4.15164890284874 3.34647505545364 3.39857787496319 4.036756861479 4.37117454433733 3.72261622898737 2.59979625578436 4.05783252248675 3.85561168854164 3.22221931818771 4.33337268239696 3.78856771514436 3.77457475802958 4.22577294325396 4.67576314244011 5.86146992119107 3.58191338367461 2.59979625578436 3.71345399818543 3.90410977139619 4.89345830223908 4.75595678908921 3.73353982866647 3.48186864689569 3.97530370431332 4.23714878711994 3.19875009976656 3.61601505343628 4.41186666836158 4.63773418820812 7.2551282721917 4.25272234368532 3.30524536803394 3.51907024373083 2.59979625578436 6.78492140224688 3.7666745217418 2.59979625578436 4.11709928690952 4.05033126968215 5.2999711570419 4.29336931195171 2.59979625578436 4.9689602844379 5.41775509638884 5.24643013022964 3.71753787324902 4.2120425698152 4.38172056419273 5.24261273095126 7.89671278057737 4.33575530874759 3.05800329061214 3.61980732414009 3.43218861185877 6.45211306953984 5.15538343253632 2.59979625578436 3.26181179846843 2.59979625578436 6.97149160239833 4.63541716919356 3.72219487660684 3.21070493893527 3.49185471935923 5.59463641530302 3.7735118799602 4.09363250266246 3.40975513062506 3.27713638788058 5.14779008629886 4.81366704414057 2.59979625578436 4.09760074552466 3.67282201828456 4.88274573251102 4.40260246420216 3.55007708352618 3.19556340470997 3.373346376899 4.67358808648919 4.52584521614711 3.62594502586951 3.85161638597065 4.41633021005739 7.86882086726136 4.07174802202587 3.09404548459673 3.53558850487832 3.84748470704583 6.37028169503363 2.59979625578436 2.59979625578436 6.23259248789457 5.40062108789936 4.2644182074811 4.9056195334128 4.47768400667064 3.39696096412707 4.04222483747601 5.48134392625356 7.08914643953253 4.15834573979964 3.67127404849583 5.86193573659906 4.10761861752388 5.82754746397967 3.79844177946721 3.94020538747076 5.18057768400142 4.12736425287806 4.75869304336776 2.59979625578436 3.56601381190976 4.43156594691062 4.30730283440983 5.31096763818366 3.75804226531246 3.27020841900006 4.99671329613338 4.68782954177222 6.08114138574099 5.83887664991085 3.96907504514623 3.95544129396137 4.38567646318309 6.49066344817348 4.0938614220217 3.02411260142883 5.81721577422209 4.00050168310688 6.261303830767 4.09203071720691 3.20827003153473 5.53356890502309 4.8110345386578 7.29548995376584 2.59979625578436 3.73573165445255 4.413775213141 4.44167798585568 5.35090429537765 4.44935965213155 2.59979625578436 2.59979625578436 4.13918141603811 6.38685430163193 3.67587378799259 2.59979625578436 4.25429971315118 3.80396933268646 6.97067734694955 3.7365249355582 3.69595611578435 3.35678698172305 4.64167995516409 6.9999451410779 2.59979625578436 3.51261602950284 5.13841312746368 4.39481134649749 5.25267419680912 4.23835487047107 3.26109012879803 5.12968212333453 4.31118437431769 5.71164167256223 3.79703594294614 2.59979625578436 3.9210256877759 4.98458629921508 6.08431047736073 5.18309001749618 3.93985863525357 5.81061980835277 5.46312453891121 5.88594642225299 4.35105245677429 3.82079001873872 3.44044597459969 3.64036404079632 5.57465926451831 4.09865934538282 4.14638335318899 4.2008260280248 4.61669516804453 6.18554597021152 4.50010161874625 4.64094910526421 3.09519307076167 3.66154325580684 4.68980986310541 4.15441274922849 4.49604221816923 3.54150743931308 3.87509087820222 4.44767559266942 5.06153055257704 3.79308868158467 2.59979625578436 3.44525548215947 3.52142398693927 6.54762825843617 3.33065454872683 3.07415123844217 2.59979625578436 4.49096732374412 5.53260901940399 4.50177289683727 2.59979625578436 4.69714012694735 4.4569336025263 5.3892059475746 3.41721789991342 2.59979625578436 4.15030648282747 4.19113732327965 7.03425728801555 3.77807859896217 2.59979625578436 4.57870381974978 4.23065284300576 6.80597034678075 4.85948401700328 2.59979625578436 3.53155994928146 2.59979625578436 4.56524049308941 3.49715164307647 2.59979625578436 3.52428154965526 3.96337534813657 6.87974809041519 4.82971573799936 3.13125931646859 4.02756779481344 3.5901497985518 5.74253109659355 2.59979625578436 4.73133574352171 4.96029692617199 4.19197700048562 7.45011171352918 3.50018589828307 4.67732078008704 4.79928741903788 3.61077221681272 6.25737274823288 4.33111697955331 4.39894881501769 4.65983594743976 4.46532635164664 7.22131601788665 2.59979625578436 4.83791381149758 4.64821731345267 4.42760354127313 4.58120546137754 3.52947891353982 4.11044121592125 4.24748955913253 4.43063108068433 4.16708829141231 4.32196630369435 3.94233965432729 4.1758757284882 4.27877077064388 5.20147765334502 4.07901474762147 2.59979625578436 3.5181177796101 3.92980722099449 7.41462954566616 3.76598262200036 3.53101584287459 3.43931519236312 3.13776652946732 4.92234854768577 3.83744765303283 3.31390949928497 5.0975622180414 4.29985679579149 6.25710092563765 4.41024552649794 3.73256147324259 4.53031553562498 4.21915361101809 4.12948486021305 6.10206959234797 4.89854461239202 4.2612363289914 3.44353124367574 3.58234218278946 2.59979625578436 3.58962165796024 2.59979625578436 3.41253877880521 3.37227797937422 5.61949655462036 5.14208962491094 3.68336513273807 3.97935340636274 6.3811581025713 6.99993524549526 4.25934145628502 3.61494347329094 4.11087732483544 4.90306601607033 4.15831018516728 4.05485792033728 3.14554511358825 3.2027230823485 3.08735284545691 4.83802268116929 4.05522122960413 2.59979625578436 4.0174031331555 3.72759337620279 4.02037419943645 5.62531538256408 3.50321857761277 3.37410327500007 3.20229976147952 5.26356580932778 5.14137176035925 3.11793268627682 4.08655278799378 3.12404357264528 4.62801558041624 3.35798233036586 2.59979625578436 4.81979493183129 4.34434082699161 7.84361104585826 4.08144153824263 3.56844582822542 3.44191213325748 3.77229110497218 6.06042873574696 4.2166985514361 3.80834713963737 3.70096640207623 3.29901172108088 6.18902244793255 2.59979625578436 3.19311762549978 2.59979625578436 4.93392178192544 8.79645295850955 4.45481154380701 3.60655312067859 3.23124158278061 3.33689537073237 4.33716549836568 5.45677810667128 4.49184761111685 3.22721475254557 3.59600033080899 4.18518492878406 4.43891467282894 4.4106145584223 2.59979625578436 4.81801344420793 4.33936876840666 3.27177532694313 2.59979625578436 4.90179699403899 3.72956585140675 4.13595927769585 3.2962608485763 2.59979625578436 3.11591032459858 4.13126835604191 4.13876337681998 5.3325877757504 2.59979625578436 4.06582935493575 3.51499110119768 4.55388681342795 5.78968505069847 3.09490341468928 3.43541259642055 3.6259675130652 4.2216315905973 5.52654414597494 4.03488729572336 2.59979625578436 3.59848267571914 2.59979625578436 4.18718929690631 3.12724282625815 2.59979625578436 3.14894040553398 4.3746432299407 3.13903998395891 4.99874918837956 4.05382240138403 3.68818018210112 3.98980219585066 3.28117845314827 3.8116874285706 2.59979625578436 3.28089785406808 2.59979625578436 5.50417933854275 3.89274358706688 3.88623625463831 2.59979625578436 3.27099546505006 5.43815669606229 3.27005780046848 3.91662933705899 3.39636938341973 3.31429537738927 5.00364672586992 4.79994000415699 3.68263909842841 2.59979625578436 3.64429143936982 5.54745692126673 4.18508702070755 2.59979625578436 3.6755733418522 3.53794707022842 4.36050489891026 4.5613188911824 3.8228855532456 3.23836589690278 4.15999498321874 4.79512871454804 4.07438240549939 2.59979625578436 2.59979625578436 5.45667075841334 5.60679634697579 3.44518071866167 3.11863948399305 3.40464306295055 3.448631920834 7.42338833038101 2.59979625578436 2.59979625578436 3.58640791717732 2.59979625578436 3.87185768498458 3.24925207574573 2.59979625578436 3.39912989984874 3.88503860751361 3.96183875186893 4.46028077772416 2.59979625578436 2.59979625578436 4.54329224685563 2.59979625578436 4.66713818862751 3.170552578228 3.79526355007221 4.43248428602588 4.15727061234721 3.7659137442425 3.12734860701425 2.59979625578436 3.02941578193738 5.50971582752274 3.97274571856209 3.29367264049087 4.00451750091327 3.26160885265144 3.63892350946115 3.57540737014458 3.25006177786541 2.59979625578436 2.59979625578436 4.73376178720184 3.33322949980246 3.11790825992549 3.15183655154252 3.3444210447866 3.45570349174585 4.27613762970298 3.8602790392649 2.59979625578436 3.99277262172578 2.59979625578436 3.67866937846358 3.34681157322541 2.59979625578436 2.59979625578436 3.24163335600191 3.62252958116509 3.4515794909386 2.59979625578436 2.59979625578436 3.60435513579683 5.17386773493545 3.81194521333395 3.35723464221939 2.59979625578436 3.85690721464938 3.83516092794187 4.07997402348583 2.59979625578436 4.10682806070145 2.59979625578436 9.36015358314574 4.79587404593374 2.59979625578436 3.2568317893317 3.58035369690722 4.77090220913066 4.47556525317421 3.84427316502624 3.81162879428818 3.32449490963803 4.83164053823403 4.33657181639478 3.70242088697536 3.77709883411511 3.08978059537946 4.72414736542025 2.59979625578436 3.37029531578803 4.51025954635073 3.79767607714606 3.79239235682791 4.07237430689099 3.49119366410399 2.59979625578436 3.66422052447981 5.67945500793324 4.02069780259256 3.1677776264212 3.37365795353155 3.35328498908235 5.13272147142941 3.12751666884428 2.59979625578436 4.11721293625924 3.20476569301684 3.24895042512516 3.15448378042256 4.17314040347381 3.3939317028683 3.61931600101943 7.4361373814833 2.59979625578436 3.37561084007314 3.6545474172736 3.0410586930376 6.9579440590899 3.76006514077978 2.59979625578436 2.59979625578436 2.59979625578436 5.54531132433714 4.24090190058755 2.59979625578436 3.23170429409391 3.99252227860655 5.39792742654313 4.42042900114239 3.22438648604129 3.09288309947995 3.35595282582116 4.78462924747437 3.53635640865754 3.48597486151391 3.87019450709065 4.13537756036704 3.76016028022053 5.15273999761704 3.10496040724535 3.50472204862562
Manes.02G083800.v6.1 5.92878111175994 7.14477843780612 5.61254150150391 6.11497536135267 6.19343961820787 5.65914743466267 6.44451797859681 6.1940638000196 6.13910108603208 5.36620373340738 5.64071495731 6.19914855570755 6.34436805634981 7.36902754828841 5.94706394246608 5.24099210310294 5.92302442108732 5.91877398561206 7.70577430307868 6.56433927946585 5.51678827383373 5.87551233271573 5.98072552619907 7.06491981338748 6.53829872890209 5.85961163694798 6.52634863574403 5.46613865601735 6.52743932507281 5.19912047937167 6.39525068786295 6.16993871561744 5.56444925453308 5.55306558827674 5.59258806528801 5.93531834981407 6.94249365202629 6.43548182546206 6.54792238529453 6.05058645407422 5.69014422820307 6.4031928742209 6.21322519114615 7.65903255921247 5.74930134425176 5.28306448679585 6.20363586645141 6.04940438544919 6.90867384958676 6.98743410865304 6.04997189906687 6.52266014411596 5.96038225866637 6.77754772193331 6.61987431309019 5.80039830398031 6.52950196758832 6.23944232759245 6.878207217682 6.49323301229083 5.67240082924242 6.35986098633823 6.06037415989842 2.59979625578436 5.83101751282797 5.70585840939263 6.23780731782996 5.29085867911585 6.35831506213642 5.94481247892156 5.8078040772448 6.51517201739781 6.90492586668858 4.68113159220027 5.69841527937453 5.98845532635162 6.66374160226461 6.29155769804068 6.74451862013114 6.8763697645495 6.12969510069204 6.04438811391574 7.19657843603409 6.3098283049842 6.27285624322783 7.57186100057778 7.90729439176927 7.38452183756249 6.55018953838738 6.36103261579392 5.85262515563553 6.61066753482253 6.78928567336359 6.18412841948066 6.50522654805199 7.02111674673899 5.28224786864246 5.31360296145674 5.61252662147217 6.0004951411456 6.12231921861755 4.82489218120458 5.56121272324056 5.7852088922472 7.48616720744387 6.65786137295133 5.304634129991 6.11192870966418 4.69977727334155 5.5951209782783 6.16153335915339 4.29779849971509 6.01212291396536 4.60404684305732 5.67228931414433 6.49798157870892 5.72687223682614 7.24731455245258 5.65768967133865 6.96529450122866 6.06468976362637 5.89313963716173 5.31046337055561 4.66489414993974 6.73570968479153 6.11146008869839 4.76778138771814 5.55998613814932 3.9016924230135 6.35401774713208 5.34455105191449 6.94053823312213 6.03885446811257 5.99208679973608 6.78111139532899 5.66824587908768 6.05178318924604 5.7312631430531 5.95327585441139 6.07165751569283 4.96674376017214 5.82940676234357 5.77380785476219 5.81802260895956 6.65270893623267 6.15680488990151 6.66103704696266 6.36510615859815 6.40364905316182 4.9128248976036 6.79449218851954 6.18509011879075 6.29411798532213 6.17114756693102 7.05857972081635 6.48653060927201 6.35370842663896 6.13899465705849 5.96879997851088 5.58101288429526 5.79198959481359 5.76134727345411 6.25975980846175 6.385919966935 6.01593466581116 5.83120625663557 6.22011670375765 5.59922807851633 2.59979625578436 6.60995982159793 5.7015739096689 6.23285390351765 6.85148134826794 6.11187784176894 5.87024633025837 6.9633979959722 5.72165033643859 6.33681718332267 5.34729192896405 2.59979625578436 7.03310698553387 6.55429359232538 6.70965398229036 7.22358123667247 7.34092819299835 6.89372181038968 6.84227084483928 7.04132856604605 7.35441491336346 7.01485311937669 7.82440437601053 6.7818370861263 6.16029945643784 6.17694800950581 7.38353303883601 6.99391783965539 6.32769775862288 6.01274302996807 6.66934745679002 7.16275203335718 6.8326688001876 6.88193458262245 5.7328062749546 6.95817033215868 5.91094066576872 7.1877544199036 6.67797245089134 6.1300736718988 6.24159677870608 6.63912153966916 6.78615108108686 6.4285170568639 6.22857139427294 6.38533188588382 6.21671676901517 6.33330198233587 5.5020677698697 5.58026274956184 7.44353261059466 6.21811056079563 6.26600446750164 5.10948377951287 5.69545552345874 6.0593137422062 6.61958723354977 6.68003143156105 2.59979625578436 5.60618505910606 6.22104387466086 6.0838088271703 6.6711615996658 5.52943312384221 6.71883428247744 7.00567960073077 6.91533298742324 6.33787046342164 6.04069526908243 5.59132196172779 5.21199808212821 6.19366633909734 6.3067264966529 5.95752711215908 6.07545478597787 5.49653541725893 5.62252654558303 6.09638388191062 5.09580568923135 5.47235018189893 4.98639010247021 5.47570139735461 6.0774271062181 6.19310121667978 5.19451957427592 5.38776981885025 5.28916225059349 6.3932632192391 2.59979625578436 5.81677807679547 6.06330782814041 5.71681116675853 5.48512535287174 5.78351032723082 5.18093907773198 5.68007150099644 5.82423970049469 6.61084656831435 6.456567485537 4.82343661449974 6.12336055941329 6.14368127684301 6.05721611206895 5.67009388583914 5.45486425738885 5.93946874769834 5.9821533619854 5.27723366380306 6.04899870422848 2.59979625578436 6.98793567760937 6.00880090869372 5.73480408198859 6.39586455380437 6.43773549207251 5.53714004181425 6.36365837109913 6.15184765112548 6.12979681315835 6.03270428944781 6.27755289958559 6.83182065212047 5.82754746397967 6.59339943001393 6.19863817178563 6.54671095474618 5.6771689538285 5.33812747050879 7.2415664488459 5.7099555074212 5.96005275709596 5.51655835705782 6.23744575768589 5.71815716063414 5.79291626515508 5.76713606225457 5.98564003746293 5.79385608200002 6.23882154476211 5.48022524553681 5.27859600798657 5.85876326078222 6.73409478241304 6.38558099470544 5.88354890092869 5.99482379966286 6.14791162696948 5.76026627857227 6.50243434968446 6.09796444426566 6.11008706893775 6.57204897075252 5.79011161708357 6.53795488997118 6.02168830906059 5.63181546295854 5.52117041555458 5.87872926914625 5.68160397388262 5.6028753732942 5.73221258932175 6.38739567901058 5.34907997913568 6.36306026143376 6.28297791613009 6.27907422524017 5.79611400418134 5.7763648351964 6.29189294428828 5.55884045430564 5.61296233556757 5.41776209858826 5.65544623232119 6.47175993118427 5.4839614465193 5.64430880010199 5.9293391091069 6.10854511231222 6.98952677104828 5.67056832529386 5.67095474186764 5.45462736513733 5.63828663360112 6.41546235023697 5.77675375281851 5.75355408872243 6.29782537834225 5.87618985090472 6.01446760393082 5.75176434005324 5.58427989430291 6.28927136095328 5.70732263808332 6.21524059315212 5.81750598172834 6.57540356945696 5.20639742943762 5.61619064085745 5.88733687132215 6.18781098821298 5.53048579056157 6.7072138686823 6.03484959549219 6.37219896215219 6.10399944498312 5.56806573450444 6.01762533320038 5.99753109865352 5.89338574960589 6.50982406776559 5.98771325067688 5.79438818436382 6.9219378412256 6.7364863994988 5.88989660290273 6.01573095061994 5.80052359270229 6.23242780505107 6.40952167380842 6.53576599302423 5.78401707957403 5.35833254467429 5.95625368732832 6.350357264757 5.89646017849539 6.93250027547616 6.21635295456949 5.09033260165601 4.89034035247294 6.14498881368339 6.49355707459318 5.78408227549552 5.94987781727301 5.73482315536148 6.85540335359572 6.09061310254656 6.30670079267726 6.95094704647848 5.59031905052767 6.79889645130404 6.39236851586351 6.40918352973492 6.02016604789604 6.60833438170407 6.47917249267887 5.81466976922892 4.85203947466743 5.76687696171602 5.80043537403981 6.75404754290065 5.72875593145387 6.43260231621587 6.06234257706119 6.23701813975865 7.38328884036186 5.86473448170797 5.49679396852469 5.28307766477986 5.68949418533924 6.67242643067202 5.66607132002424 5.64723415491061 5.81843826110583 5.8145597692976 6.76514499727675 5.9207465959037 5.90003465662809 5.83362211434614 5.87499166506198 7.06727334757682 5.97107690384012 6.05787709988152 6.68391846442765 5.93318478275985 6.67373831099072 6.01276250592451 5.75490201789236 5.65544076186818 5.17306380733738 6.9923423443505 5.96092237770421 5.5629303018048 6.27086027116125 5.68826233577595 7.4533885673316 5.29565914183513 6.21506023688488 5.18515750933885 5.77049415129163 6.86873319021013 5.52254165100503 6.22829467310131 6.33520936186549 6.84455304397022 5.84095982997956 5.66710964526174 5.85462351626975 6.04655822701487 5.95134169681724 6.63612685366216 5.87519783363593 5.67415991002175 5.98748412052738 5.81608446875612 6.05862550249576 6.26269085635199 6.26897478314346 5.19854084619203 5.70960024578939 5.95761815188028 5.89667632420325 5.80120864697767 5.52012933086876 6.66319771448496 6.64276362409344 6.70320337596658 5.91286546596504 6.03051757168065 2.59979625578436 5.37372952834303 6.52728042413878 5.96239842061017 6.30392640941552 6.22031318071586 6.26604057977809 6.25168128452724 6.29227759674988 6.00428057727818 5.91749498081548 6.35467025950857 5.89335906147458 6.15627441266971 6.31852932508785 5.56670171135398 5.76642194808527 6.54748839096651 5.90224696205645 5.88009509861863 6.26835408417034 5.68717480768477 6.79233755548585 5.6472539027282 5.97915913089427 6.00351743447143 6.25947778284328 6.1437911216948 5.80773600753634 5.7424106860432 6.33053061957243 6.32145991206831 6.07436785434803 5.64856356474244 6.10767375692857 5.999830664327 5.97088712374564 6.96334370132004 5.7003070803544 6.25751555580982 6.51702620418583 5.89389661311241 5.17729634499744 5.54507299201294 5.88722259689681 6.26927320309107 5.42994815370581 6.05152945391891 5.15721678022716 5.78437760244732 6.17508539424695 6.67719812173125 7.39693725808209 5.99893890596629 5.6387033641865 6.26776480536672 6.03894272901593 6.85476126243659 6.38858586813741 5.64334886672075 6.725485376731 5.53874056249563 6.73953788231167 5.99401521104594 7.22520634504173 6.60010761917067 6.11430056797759 6.82461707888159 6.37227917362709 5.63831723720592 7.39670330826153 6.29337202438067 7.94408001271033 5.95347850493446 6.0214851737281 6.42096917251164 5.97429469612002 7.00145232067482 6.73100226760682 6.72627990006952 6.95155538511817 6.67525091734543 6.30862308931498 7.05916923551333 7.79349154861896 7.16853388232842 7.88623448939995 6.51327949429064 8.67739261639389 6.22541127368105 7.0032658485322 8.01077838529928 6.87281604976397 7.41904358209252 6.90788838827614 6.06683123048201 6.44121123106896 6.21544533539514 6.09326758870353 6.92046352056989 7.05496068085224 7.1236975390979 6.47028923654506 7.08426899380263 7.51643070521621 6.76793984438406 6.51112157976378 6.2440909099966 8.30258556181789 6.95857062882908 6.19428402504758 6.76695053197375 6.56257448295997 7.60624164371278 6.41023387064808 5.89469266916456 6.68694390799334 6.27663802935038 7.82463849383672 7.2899920386372 6.18589528776945 7.32710069693453 6.55725930609947 7.23460616757053 6.84648949855322 6.47522896865424 6.96131939155209 7.26918538126143 6.8500445681221 6.77215009948314 6.92729788499564 7.9091227273677 7.06682182028094 6.68356525148438 6.55699425134239 7.00003565266449 6.24244664162773 7.099354434414 6.23011152410856 6.35416587876457 8.09959658469463 5.99159582542454 6.52582598082746 7.05567302285012 7.63247202792576 6.49160526252878 6.77353895829525 6.24071229844162 7.08419459486831 6.32975219324021 8.18210407750663 7.63342221116099 7.03247135586579 5.98937980625446 5.89647728004808 6.73484160836806 7.13263290899568 6.18285362977026 6.95274680997445 7.45817388641924 6.84726846709377 6.4060027028434 6.65313827592489 8.1804130953667 8.14772152246222 6.34497199246528 6.681445232153 6.14368382639269 6.34872224675433 7.42823342942945 5.98814899951491 7.02462233207882 7.25646724960488 6.98968996320176 7.02661460606341 6.71719977299579 6.65702578207806 6.53083306699291 5.99762400406608 6.76461938739937 6.6494967600582 5.91527161752478 7.77675607348624 5.92576276461148 6.66541076850482 5.98416357527986 6.30395664515246 6.85154948504729 6.93492462009686 6.86969709479375 6.40575055329373 5.71831444753502 6.43225729746101 5.7394037175595 7.84958323746196 6.67776466418051 5.86317955426806 6.71288063113761 6.07051271671515 6.10891480176773 7.59395663218736 6.4939953617057 7.12467257782049 6.58735438026256 8.05875226902161 6.27639952681127 6.46696408695019 6.71271117010214 6.29682004027175 6.60455541970485 6.54358629523354 5.94031338080385 6.58635031681521 8.58818672467081 6.51946713813223 6.31838230624739 6.08518726463732 6.07365191493559 6.18108852134433 7.15583934169294 6.36633832492039 5.64313087751492 6.21559182423969 6.29766206927042 7.21333545107019 6.18055046476918 6.28003452643625 6.85018300003653 6.39752272906979 5.90912503956522 7.23688230056889 6.10338950667577 6.48417548379937 6.00409817810081 6.30220213604078 5.8993823849909 5.28930292258414 6.63471392043098 5.53228891480301 7.25267091353649 6.40453902924417 6.29507687516474 5.7701633349107 5.91017712007088 8.82618282754643 5.44635932413429 5.77180131102073 6.12711864386343 5.61088024143791 6.56181132511157 6.23209222791102 5.50303489183436 6.33776315787364 6.21004775850573 6.89145548272624 6.29501435272583 5.78609953699858 6.7852065225518 5.83032302820564 8.58292411608889 6.93798787180518 5.70536232530566 6.13125613786485 6.56241563288041 10.0350690581139 7.40966030372751 6.26312044082153 6.26252717345716 5.26591650696371 7.17476952723713 6.7635200117285 7.28964024007224
Manes.02G083900.v6.1 2.59979625578436 2.59979625578436 2.59979625578436 2.59979625578436 2.59979625578436 2.59979625578436 2.59979625578436 2.59979625578436 2.59979625578436 2.59979625578436 2.59979625578436 3.22781498317095 2.59979625578436 2.59979625578436 2.59979625578436 2.59979625578436 2.59979625578436 2.59979625578436 2.59979625578436 2.59979625578436 2.59979625578436 2.59979625578436 2.59979625578436 3.46175834267099 2.59979625578436 2.59979625578436 2.59979625578436 2.59979625578436 2.59979625578436 2.59979625578436 2.59979625578436 2.59979625578436 2.59979625578436 2.59979625578436 2.59979625578436 2.59979625578436 2.59979625578436 2.59979625578436 2.59979625578436 2.59979625578436 2.59979625578436 2.59979625578436 2.59979625578436 2.59979625578436 2.59979625578436 2.59979625578436 2.59979625578436 2.59979625578436 2.59979625578436 2.59979625578436 2.59979625578436 2.59979625578436 2.59979625578436 2.59979625578436 2.59979625578436 2.59979625578436 3.32198498486787 2.59979625578436 2.59979625578436 2.59979625578436 2.59979625578436 2.59979625578436 2.59979625578436 2.59979625578436 2.59979625578436 2.59979625578436 2.59979625578436 3.19194094230314 2.59979625578436 2.59979625578436 2.59979625578436 3.21186130151986 2.59979625578436 2.59979625578436 2.59979625578436 2.59979625578436 2.59979625578436 3.24847608250363 2.59979625578436 2.59979625578436 2.59979625578436 2.59979625578436 2.59979625578436 2.59979625578436 2.59979625578436 2.59979625578436 3.49798972571452 3.06043028247974 2.59979625578436 2.59979625578436 2.59979625578436 3.14815201337652 2.59979625578436 2.59979625578436 2.59979625578436 4.14804504102601 2.59979625578436 2.59979625578436 2.59979625578436 2.59979625578436 2.59979625578436 2.59979625578436 2.59979625578436 2.59979625578436 2.59979625578436 2.59979625578436 2.59979625578436 2.59979625578436 3.01650372679633 2.59979625578436 2.59979625578436 2.59979625578436 2.59979625578436 2.59979625578436 2.59979625578436 2.59979625578436 2.59979625578436 2.59979625578436 2.59979625578436 2.59979625578436 2.59979625578436 2.59979625578436 3.30107830576528 2.59979625578436 2.59979625578436 2.59979625578436 2.59979625578436 2.59979625578436 2.59979625578436 2.59979625578436 2.59979625578436 2.59979625578436 2.59979625578436 2.59979625578436 2.59979625578436 2.59979625578436 2.59979625578436 2.59979625578436 2.59979625578436 2.59979625578436 2.59979625578436 2.59979625578436 2.59979625578436 2.59979625578436 2.59979625578436 2.59979625578436 2.59979625578436 2.59979625578436 2.59979625578436 2.59979625578436 2.59979625578436 2.59979625578436 2.59979625578436 2.59979625578436 3.18288021682041 2.59979625578436 2.59979625578436 2.59979625578436 2.59979625578436 2.59979625578436 2.59979625578436 2.59979625578436 2.59979625578436 2.59979625578436 2.59979625578436 2.59979625578436 2.59979625578436 2.59979625578436 2.59979625578436 2.59979625578436 2.59979625578436 2.59979625578436 2.59979625578436 2.59979625578436 2.59979625578436 2.59979625578436 2.59979625578436 2.59979625578436 2.59979625578436 2.59979625578436 2.59979625578436 3.2233869813897 2.59979625578436 2.59979625578436 2.59979625578436 2.59979625578436 2.59979625578436 2.59979625578436 2.59979625578436 3.21065778610885 2.59979625578436 2.59979625578436 2.59979625578436 2.59979625578436 2.59979625578436 3.17241119288935 2.59979625578436 2.59979625578436 3.32529133428012 2.59979625578436 2.59979625578436 2.59979625578436 2.59979625578436 2.59979625578436 2.59979625578436 2.59979625578436 2.59979625578436 2.59979625578436 3.2670926519256 2.59979625578436 2.59979625578436 2.59979625578436 2.59979625578436 2.59979625578436 2.59979625578436 2.59979625578436 2.59979625578436 2.59979625578436 2.59979625578436 2.59979625578436 2.59979625578436 2.59979625578436 2.59979625578436 2.59979625578436 2.59979625578436 2.59979625578436 2.59979625578436 2.59979625578436 2.59979625578436 2.59979625578436 3.0312983665093 2.59979625578436 2.59979625578436 2.59979625578436 2.59979625578436 2.59979625578436 2.59979625578436 2.59979625578436 2.59979625578436 2.59979625578436 2.59979625578436 2.59979625578436 2.59979625578436 2.59979625578436 2.59979625578436 2.59979625578436 2.59979625578436 2.59979625578436 2.59979625578436 2.59979625578436 2.59979625578436 2.59979625578436 2.59979625578436 2.59979625578436 2.59979625578436 2.59979625578436 2.59979625578436 2.59979625578436 2.59979625578436 2.59979625578436 2.59979625578436 2.59979625578436 2.59979625578436 3.23387456029662 2.59979625578436 2.59979625578436 2.59979625578436 2.59979625578436 2.59979625578436 2.59979625578436 2.59979625578436 2.59979625578436 2.59979625578436 2.59979625578436 2.59979625578436 2.59979625578436 2.59979625578436 2.59979625578436 2.59979625578436 3.05198833785288 2.59979625578436 2.59979625578436 2.59979625578436 2.59979625578436 2.59979625578436 2.59979625578436 2.59979625578436 2.59979625578436 2.59979625578436 2.59979625578436 2.59979625578436 3.06398032907695 2.59979625578436 2.59979625578436 2.59979625578436 2.59979625578436 2.59979625578436 2.59979625578436 2.59979625578436 3.09900823605374 2.59979625578436 2.59979625578436 2.59979625578436 2.59979625578436 2.59979625578436 2.59979625578436 2.59979625578436 2.59979625578436 2.59979625578436 2.59979625578436 2.59979625578436 2.59979625578436 2.59979625578436 2.59979625578436 2.59979625578436 2.59979625578436 2.59979625578436 2.59979625578436 2.59979625578436 2.59979625578436 2.59979625578436 2.59979625578436 2.59979625578436 2.59979625578436 2.59979625578436 2.59979625578436 2.59979625578436 2.59979625578436 2.59979625578436 2.59979625578436 2.59979625578436 2.59979625578436 2.59979625578436 2.59979625578436 2.59979625578436 2.59979625578436 2.59979625578436 2.59979625578436 2.59979625578436 2.59979625578436 2.59979625578436 2.59979625578436 2.59979625578436 2.59979625578436 2.59979625578436 2.59979625578436 2.59979625578436 2.59979625578436 2.59979625578436 2.59979625578436 2.59979625578436 2.59979625578436 2.59979625578436 2.59979625578436 2.59979625578436 2.59979625578436 2.59979625578436 2.59979625578436 2.59979625578436 2.59979625578436 2.59979625578436 2.59979625578436 2.59979625578436 2.59979625578436 2.59979625578436 2.59979625578436 3.3307332458249 2.59979625578436 2.59979625578436 2.59979625578436 2.59979625578436 2.59979625578436 2.59979625578436 2.59979625578436 2.59979625578436 2.59979625578436 2.59979625578436 2.59979625578436 2.59979625578436 3.09522200693535 2.59979625578436 2.59979625578436 2.59979625578436 2.59979625578436 2.59979625578436 2.9813665940389 2.59979625578436 3.33065454872683 2.59979625578436 2.59979625578436 2.59979625578436 2.59979625578436 2.59979625578436 2.59979625578436 2.59979625578436 2.59979625578436 2.59979625578436 2.59979625578436 3.19857785665936 2.59979625578436 2.59979625578436 3.14919715036927 2.59979625578436 2.59979625578436 2.59979625578436 2.59979625578436 2.59979625578436 2.59979625578436 2.59979625578436 2.59979625578436 2.59979625578436 2.59979625578436 2.59979625578436 2.59979625578436 2.59979625578436 2.59979625578436 2.59979625578436 2.59979625578436 2.59979625578436 2.59979625578436 2.59979625578436 2.59979625578436 2.59979625578436 2.59979625578436 2.59979625578436 2.59979625578436 2.59979625578436 2.59979625578436 2.59979625578436 2.59979625578436 2.59979625578436 2.59979625578436 2.59979625578436 2.59979625578436 2.59979625578436 2.59979625578436 2.59979625578436 2.59979625578436 2.59979625578436 2.59979625578436 2.59979625578436 2.59979625578436 2.59979625578436 2.59979625578436 2.59979625578436 2.59979625578436 2.59979625578436 2.59979625578436 2.59979625578436 2.59979625578436 2.59979625578436 2.59979625578436 2.59979625578436 2.59979625578436 2.59979625578436 2.59979625578436 2.59979625578436 2.59979625578436 2.59979625578436 2.59979625578436 2.59979625578436 2.59979625578436 2.59979625578436 2.59979625578436 2.59979625578436 2.59979625578436 2.59979625578436 2.59979625578436 2.59979625578436 2.59979625578436 2.59979625578436 2.59979625578436 3.01490231394773 2.59979625578436 2.59979625578436 2.59979625578436 2.59979625578436 2.59979625578436 2.59979625578436 2.59979625578436 2.59979625578436 3.04931507854715 3.13368629208698 3.15150067151979 2.59979625578436 2.59979625578436 2.59979625578436 2.59979625578436 2.59979625578436 2.59979625578436 2.59979625578436 2.59979625578436 2.59979625578436 2.59979625578436 2.59979625578436 2.59979625578436 2.59979625578436 2.59979625578436 2.59979625578436 2.59979625578436 2.59979625578436 2.59979625578436 2.59979625578436 2.59979625578436 2.59979625578436 2.59979625578436 2.59979625578436 2.59979625578436 2.59979625578436 2.59979625578436 2.59979625578436 2.59979625578436 2.59979625578436 2.59979625578436 2.59979625578436 2.59979625578436 2.59979625578436 2.59979625578436 2.59979625578436 2.59979625578436 2.59979625578436 2.59979625578436 2.59979625578436 2.59979625578436 2.59979625578436 2.59979625578436 2.59979625578436 2.59979625578436 2.59979625578436 2.59979625578436 2.59979625578436 2.59979625578436 3.08499272863383 2.59979625578436 2.59979625578436 2.59979625578436 2.59979625578436 2.59979625578436 2.59979625578436 2.59979625578436 2.59979625578436 2.59979625578436 2.59979625578436 2.59979625578436 2.59979625578436 2.59979625578436 2.59979625578436 2.59979625578436 2.59979625578436 2.59979625578436 2.59979625578436 2.59979625578436 2.59979625578436 2.59979625578436 2.59979625578436 2.59979625578436 3.2492902597039 2.59979625578436 2.59979625578436 2.59979625578436 2.59979625578436 3.13403103541172 2.85685819631722 2.59979625578436 2.59979625578436 2.59979625578436 2.59979625578436 2.59979625578436 3.06791717975771 2.59979625578436 2.59979625578436 2.59979625578436 2.59979625578436 3.30430621313442 2.59979625578436 2.59979625578436 2.59979625578436 2.59979625578436 2.59979625578436 2.59979625578436 2.59979625578436 2.59979625578436 2.59979625578436 2.59979625578436 2.59979625578436 2.59979625578436 2.59979625578436 2.59979625578436 2.59979625578436 2.59979625578436 2.59979625578436 2.59979625578436 2.59979625578436 2.59979625578436 2.59979625578436 2.59979625578436 2.59979625578436 2.59979625578436 2.59979625578436 2.59979625578436 2.59979625578436 2.59979625578436 2.59979625578436 2.59979625578436 2.59979625578436 2.59979625578436 2.59979625578436 2.59979625578436 2.59979625578436 2.59979625578436 2.59979625578436 2.59979625578436 2.59979625578436 2.59979625578436 2.59979625578436 2.59979625578436 2.59979625578436 2.59979625578436 2.59979625578436 2.59979625578436 2.59979625578436 2.59979625578436 2.59979625578436 2.59979625578436 2.59979625578436 2.59979625578436 3.30409561387671 2.59979625578436 2.59979625578436 3.51082790168131 2.59979625578436 2.59979625578436 2.59979625578436 2.59979625578436 2.59979625578436 2.59979625578436 2.59979625578436 2.59979625578436 2.59979625578436 2.59979625578436 2.59979625578436 2.59979625578436 2.59979625578436 2.59979625578436 2.59979625578436 2.59979625578436 2.59979625578436 2.59979625578436 2.59979625578436 2.59979625578436 2.59979625578436 2.59979625578436 2.59979625578436 2.59979625578436 2.59979625578436 2.59979625578436 2.59979625578436 2.59979625578436 2.59979625578436 2.59979625578436 2.59979625578436 2.59979625578436 2.59979625578436 2.59979625578436 2.59979625578436 2.59979625578436 2.59979625578436 2.59979625578436 2.59979625578436 2.59979625578436 2.59979625578436 2.59979625578436 2.59979625578436 2.59979625578436 2.59979625578436 2.59979625578436 2.59979625578436 2.59979625578436 2.59979625578436 2.59979625578436 2.59979625578436 2.59979625578436 2.59979625578436 2.59979625578436 2.59979625578436 2.59979625578436 2.59979625578436 2.59979625578436 2.59979625578436 2.59979625578436 2.59979625578436 2.59979625578436 2.59979625578436 2.59979625578436 3.14301693326046 2.59979625578436 2.59979625578436 2.59979625578436 2.59979625578436 2.59979625578436 2.59979625578436 2.59979625578436 2.59979625578436 2.59979625578436 2.59979625578436 2.59979625578436 2.59979625578436 2.59979625578436 2.59979625578436 2.59979625578436 2.59979625578436 2.59979625578436 2.59979625578436 2.59979625578436 2.59979625578436 2.59979625578436 2.59979625578436 2.59979625578436 2.59979625578436 2.59979625578436 2.59979625578436 2.59979625578436 2.59979625578436 2.59979625578436 2.59979625578436 2.59979625578436 2.59979625578436 2.59979625578436 2.59979625578436 2.59979625578436 3.68674262044617 2.59979625578436 2.59979625578436 2.59979625578436 2.59979625578436 2.59979625578436 2.59979625578436 2.59979625578436 2.59979625578436 2.59979625578436 2.59979625578436 2.59979625578436 2.59979625578436 2.59979625578436 2.59979625578436 2.59979625578436 2.59979625578436 2.59979625578436 2.59979625578436 2.59979625578436 2.59979625578436 2.59979625578436 2.59979625578436 2.59979625578436 2.59979625578436 3.27693951010367 2.59979625578436 2.59979625578436
Manes.02G084000.v6.1 4.08931129459723 2.59979625578436 4.09111917947771 3.75038115458394 3.49576513406243 3.92229343905412 3.92858594511074 3.9219253368501 2.59979625578436 3.53020872524022 4.45120587051891 3.04561120384308 3.62046441831223 2.59979625578436 2.59979625578436 3.55542985794748 3.77339051050079 4.25595750004627 4.06282315022221 2.59979625578436 4.25497613031465 3.25601641733816 3.76340664245606 3.34898337200862 2.59979625578436 3.58052694302842 3.7059866091091 3.79297901267061 4.23901665491107 3.50726921022951 2.59979625578436 4.10758410181633 4.15727262978711 3.61722718869772 3.79344026531715 4.38339172483685 3.39406740467135 3.21447733758373 3.74501690071293 3.9132953724768 4.09324875474017 3.97419662001755 3.88392636584803 3.43514863882075 3.19842031549437 4.91265431946632 3.78296404426844 3.69207523487385 3.13370949737372 3.73724134059584 3.91442276629907 4.15017552397155 4.26395233366067 3.24874933285914 3.30273000440967 3.9304637893889 3.72490722702518 4.4697306997593 2.59979625578436 3.35998747224409 3.25634658216568 2.59979625578436 3.81153240774204 5.50880681331723 2.59979625578436 3.14237346324655 2.59979625578436 4.00432392223144 3.84431852604002 3.36088296270151 4.23795117700515 4.04865414069868 3.65679556095408 2.59979625578436 2.59979625578436 4.0857042864662 4.38260299563123 3.70556499966493 4.22550291220958 3.10989770956048 3.19937689101105 4.09350044620337 3.40821820302597 3.60689911294869 3.59250871737335 4.75348635040299 3.49798972571452 3.86706970484492 3.82491009826567 3.21031646516765 3.24973940342139 3.79856609228066 3.82384178068171 3.30794006058808 2.59979625578436 3.40126091377021 4.01597134261 3.43281061860876 4.59767663755095 3.87799114124601 3.07907070398862 4.82489218120458 4.07092939277568 4.54342424852578 2.59979625578436 3.11766270619839 4.91759694717717 3.50401259452966 3.51918818583208 2.59979625578436 3.96557275266778 4.29779849971509 3.59113839217665 3.55255446331805 5.67228931414433 2.59979625578436 3.64486528963022 3.96390262981496 3.85500889088999 4.18456821436852 4.01402810203007 4.84904362382077 4.04140054149349 3.58497213633413 4.09975139848074 3.88240910578303 3.86157560799769 4.16271700762375 3.9016924230135 3.79938721868522 3.76867498495514 5.3019078279796 3.95243326137059 4.08778891120065 3.57679875354605 3.2005024480778 4.3068716265175 3.9230630824469 4.23581806944651 3.82486460824723 3.65453234745754 4.96212929880601 3.6161129942103 5.36435986708803 3.10567645987634 2.59979625578436 4.85457252484581 3.77757215964542 5.42026307484801 5.63881424190592 3.41833297366157 4.47967284606423 3.09669850574795 5.11489239061642 3.18288021682041 3.63773510845993 5.50827820213551 4.1372599651896 4.11259858698007 3.61183965644603 2.59979625578436 4.70729395521287 3.77101798222552 4.95046386125766 3.39695909782473 3.49183502491586 5.5923145275835 3.73843338375418 2.59979625578436 3.31819734655646 3.73666685613292 4.96779632684412 3.63619763016983 5.378729058947 3.10734665489403 3.5178190463899 4.13311342640144 4.00461700166348 3.6727640892179 2.59979625578436 3.00869623363141 4.5734501745752 3.97530764655969 4.19518466741488 3.01860929541114 3.76194308366252 4.6408675362953 3.58961275319945 2.59979625578436 3.21065778610885 2.59979625578436 5.25199395299085 5.2016975063157 3.66208438438553 5.45596988055598 3.96062296740461 2.59979625578436 4.14966763286751 3.92440086533052 4.59366237377423 3.0979139950087 3.72825270745898 4.30388315148822 3.36958725084717 5.04366337122274 3.61010806293255 3.8194847780561 5.70954149862443 4.04417016622125 5.87560377329753 3.90388365739631 3.73044051282305 4.73225623988062 3.99290438136976 3.90705622067467 4.12112546316912 3.88939346655647 4.88501931692412 2.59979625578436 4.26800491091419 4.21040922125271 3.4196932705789 4.02656746264684 3.59935003669032 4.86951236757649 3.70616435065227 2.59979625578436 5.26012772397432 4.72669514704258 4.70572954399383 3.63814347932449 4.26700297788997 4.60434241145039 3.77066255425936 4.60475170666954 4.12369346514639 3.24513221549303 5.79920091872057 4.52180790115032 5.46962418551785 4.50996042039975 4.56891313494537 7.07261080302302 4.11249792924364 5.12628576430222 4.05278435108193 4.15155193002553 5.57785434666009 4.54270422224174 4.89135785103517 4.06229481865297 4.09363250266246 4.60552224498783 4.36052567664624 4.43221597883914 4.2345491592743 6.68309901941219 4.36023435280881 4.31727717144115 5.27119672209481 4.7830822525554 4.10991350117216 4.01240373405117 4.15328094617112 4.5007891070203 3.32481310418497 3.25686325425202 5.33484388587499 4.69287287146534 4.392201132439 3.47355552046872 3.44779333810738 5.62160527264822 4.65151280240443 4.02970866209538 4.10596078426959 3.49834410633833 2.59979625578436 6.77055656529803 4.53265738187991 5.6303262665733 3.87580723572066 3.94850587401253 7.00951092125748 4.24992696834509 4.9080374224931 4.35435177242611 3.2866359024642 7.24681840091076 3.53456210212037 4.93664393919288 3.62078637969324 4.29411116576147 7.30957638143069 4.52031862101447 5.59911728083009 3.45882666299881 4.01850320851084 6.09574302160828 4.41978891372469 5.35631974390483 4.12394203480384 2.59979625578436 6.8922834716952 4.74248915892723 5.87816946536226 3.78369508661944 3.85705474077245 4.81199853843918 4.08623548289939 5.74500332500256 4.0938614220217 3.6214246845648 7.10004629309529 4.59668043238407 4.88099517558048 4.35387864999991 4.41593574299253 7.25825156497071 4.05523283250473 5.17710434169829 4.04691236581746 4.33594884919632 5.60859605008478 5.07155333421865 4.83751434430075 4.54739245581845 3.56398633747989 6.41811896459871 3.94754652835282 4.61281420364149 3.53689864302089 2.59979625578436 5.66535689042422 4.45649786264518 5.347081602337 4.77010771171421 4.20049541653747 4.97484249065799 4.09883801944939 4.07742224444578 2.59979625578436 4.41060784788035 4.18158490779625 3.57990205239251 5.7566650351432 4.56155656228412 4.09628244914086 4.94015059191711 4.02220527551592 4.14863673316554 3.79703594294614 3.69879294883086 5.78276753463036 4.25298018456904 5.05521989619098 3.90494635897467 3.24897275233119 6.40819846941473 4.19566382899606 5.53375622982152 4.1704681952805 3.47565525924005 5.31403591866621 3.55299247203008 5.13138018106427 3.84078515354222 3.99526236440819 5.34347700719547 3.16047819545527 4.46122981210753 3.94463142012142 4.00869099062066 4.03356320231503 5.20492721697171 3.97474730187201 4.49844663979114 4.53906800311158 3.44498313082173 4.64951387914944 3.99533169006897 4.09916643918752 3.30161108955818 3.11136320296335 5.78169422211547 4.48725003422654 4.61076819736231 4.24207917860247 3.64243183645726 5.23736749094917 4.43021972876034 2.59979625578436 4.04701179786689 2.59979625578436 6.04940157095832 2.59979625578436 4.56775758203893 3.5620367008967 3.62280837559436 4.78004646723728 4.4106592586513 5.17064313688661 3.29247100215013 3.8589781122172 5.59821775458615 4.15435881670808 4.28079282277433 3.32860106906141 4.01927911399507 5.07558246066152 4.49136686158297 5.24858260135202 4.49876159736918 3.67676263160891 4.26509079117812 3.45372448926146 4.65411582267019 3.75016086611143 3.51034282900347 4.55038216085847 4.44096595307516 4.70163572814433 4.13744632159808 4.25911027273115 6.02229744918018 4.6650759541454 5.34160415785308 4.41818319836839 2.59979625578436 6.64462051237006 5.22879399339238 5.79918506500316 4.10393562431819 4.39894881501769 7.23512934762381 4.46532635164664 5.21708541875347 4.54360484563286 3.43507825794058 7.95357230268051 4.71535308644287 4.22842747536237 3.89363607006768 3.43303792983199 7.62088186173578 4.56974687134897 4.72847712096837 2.59979625578436 6.75026444500484 6.46297281782023 4.7997480644467 6.19961290053774 3.22556948593357 3.24203518046687 6.11209781049044 5.04981607841444 5.00638886346257 4.0104149314226 3.26388014084464 8.14616591487735 4.97360776244411 5.46093294325653 3.6983488676737 3.98842016332399 6.45467802063953 4.59936651631377 5.35677509139912 2.59979625578436 3.97087468805563 4.68288927073525 5.53246373325801 4.34219520155912 4.39128004036804 3.46981407879668 3.54399020599517 5.1398599004482 4.42763446180923 3.56431211964338 4.03676928184094 3.37057561147686 4.48091376342685 4.15127416097614 3.13368629208698 4.46787153290035 3.09344190010374 5.04129399128665 2.59979625578436 4.20372537340419 3.52086051291967 3.11516147797062 6.49163173434901 4.18174257702665 4.71734809235361 4.28227207557417 3.53428471141661 5.16211476261011 3.76760737526579 5.57796010077249 3.84378557776466 2.59979625578436 5.57914052141445 3.17435855558807 3.93481781821329 3.79223580108878 4.11907918817873 4.74696761700543 2.59979625578436 4.44562110360616 3.69556101711605 3.48797309690425 6.1488516803257 3.85139139287403 4.72169520376248 4.36602478791207 3.66043172394382 4.35700291707143 3.48460042308814 4.34150095869257 3.47961913918967 3.16597009136717 6.10767375692857 4.06081522127391 5.0529582687764 3.62112234937258 3.91656481713282 5.51105570625039 4.60957755055174 4.65316821647585 3.97092145900255 3.89221999526132 4.33016117666378 4.29312012428357 4.56838311393364 3.36940304494811 3.99734253545325 4.20044154510195 4.25502041921217 5.67326257006113 5.12945713819258 3.79022776133736 4.46655869339665 4.32666897232479 5.10906306715841 3.98837142601176 3.74240741602712 5.72772793481397 4.16860110615025 4.90709033616914 3.74402143797072 3.35753510202584 5.47729734463817 4.35762904392288 5.07359656045674 4.10333252423882 2.59979625578436 4.23220898313424 3.96341306426385 4.09388744234681 3.33659959047805 3.07812638981679 4.52521946497737 2.59979625578436 4.23719386675255 3.64488221720875 3.29663103898979 3.83293262816591 3.90745628026551 3.11225860773288 4.21013548676989 3.20566299976803 2.59979625578436 3.74577657031403 4.74399541057762 4.42435522986681 3.34167827884767 2.59979625578436 4.63631147807675 3.36204250988082 3.52338752856881 2.59979625578436 3.64876012622529 4.49509867947241 3.31465907983017 3.28117845314827 3.1066138352018 3.18528064700602 3.759045560907 3.87627587420941 3.90241560980086 3.61414121189432 3.72261112057527 4.27613165774428 3.74273619582067 4.12243230657783 3.74119070843721 3.44951294888695 4.6930636712557 5.20658123861782 4.11313282674055 2.59979625578436 4.9788660080907 4.6992480643737 3.76160045208017 4.54089548035331 3.15184207342633 3.56365075137554 4.08958618670128 4.57644638459609 4.16393631956526 3.67953587081363 3.3197901182369 5.03254378800418 4.55943888968146 3.49741060757558 3.95490085823409 3.99173403407987 5.20627365488334 5.45667075841334 3.79868594700344 3.20178576582288 4.24010273850454 6.41388141582115 4.29344294093944 5.72250702710484 3.81116212660665 3.47486106856339 2.59979625578436 5.99159582542454 3.18330204680804 3.51082790168131 2.59979625578436 5.57359680010523 4.5483017892043 4.27552575341503 4.04455789294339 2.59979625578436 6.57397310205948 3.73196407753729 2.59979625578436 3.78571618747852 3.40187214262271 4.77087045326124 4.72079561862124 3.59353171185912 3.34910464508202 3.12734860701425 3.60467421168305 3.20516644634206 3.58108019770772 3.97274571856209 3.29367264049087 5.16852811703316 3.52788263827347 4.12095066359143 3.95552220940788 2.59979625578436 4.55742086312233 2.59979625578436 3.14662082988331 3.12117286708181 2.59979625578436 4.10196273544295 5.57520717853735 3.79370066237209 5.14903632947519 3.45454556694801 3.09477353892355 6.35534649029198 3.44650063410331 4.32604743448306 3.34681157322541 3.51541122184949 3.99472994152574 2.59979625578436 4.58063996513745 3.29856936453973 4.00970268957735 6.22984240828116 4.32811009742049 4.41979693699537 3.54935227703353 3.65934735605141 4.53740650345532 4.0839966876018 5.47111633018539 2.59979625578436 2.59979625578436 6.09355418748986 2.59979625578436 4.11224313051273 4.79587404593374 3.37232711662656 4.02325558256586 4.32082125737398 4.90846483607219 4.3603702095192 3.71941409076848 4.44445085305624 3.72870756154024 3.67537270766846 3.50657944241829 3.78624797388969 4.93282257368283 4.44153339838353 5.09302536077404 3.76185652348974 4.09179154200865 3.36674922290519 4.3118689623613 5.25126326157818 2.59979625578436 2.59979625578436 5.92217282605854 4.37199136281465 5.39563180472098 3.84194986125449 3.95022009336645 3.91072334621585 4.48013067660917 5.50715190701201 3.50406393511715 3.07369795760033 3.96853226365512 4.48415425323522 2.59979625578436 4.65420437600863 3.45040100491848 6.49002031545408 4.89842250982216 4.88353552897041 3.91655510433263 4.53000998496759 5.08333886790613 3.74177503548414 2.59979625578436 3.61108609015459 3.32166868968202 6.06974007190778 4.60031384011587 4.00708937357435 4.24090190058755 3.45824826314557 5.21458228300803 4.67254152481141 4.07785618513684 2.59979625578436 2.59979625578436 3.78028546879817 3.56888036552917 4.44623941549755 3.53635640865754 3.1167432246131 3.96521401075808 4.06961722346357 3.12984163088293 3.08078529881836 2.59979625578436 3.12790887429037
Manes.02G084100.v6.1 9.88467027505482 9.32594164897793 7.55663547892408 7.25279369271326 5.7299888948415 9.30556138256966 8.09331914206678 7.71946826185469 6.84720986618872 4.72196301166716 10.1984789427168 8.67320515308643 7.82676921695611 7.59275820028995 5.13579858974663 8.85934257407367 7.61983415707697 6.65554457197473 7.28329372112538 6.30408405753518 9.11812630612425 7.16282260718622 7.32997075725879 7.52012851576631 5.61248086017797 10.3621416328433 7.64367321731299 9.35525238750279 7.21899686557428 4.51811078193081 10.005977589457 6.19410485435318 7.04887783333683 7.52930452326477 4.73068203848033 10.6478385219702 7.54088972926081 8.4625550804598 8.89143747544676 5.66867603823951 8.96404496075276 7.98500171381 7.83527017540194 6.54276092104274 5.35297734487613 10.0947784105477 7.21881567115564 8.58732936908963 6.47524326253578 4.04532955057391 9.79664629143567 7.27608859570876 7.92803119704449 6.53619089083398 4.47327564609701 9.89383887610576 7.28664152823051 8.30734400096327 8.05511163245345 5.74518772839748 11.1133613197977 7.72403994628573 8.01301848451168 7.21661909449412 4.85984634985312 9.83386951188453 8.10795892033194 7.76850976445984 7.03329149635659 4.61073191646547 9.22857311815762 7.77159293239855 8.32916144701748 6.6658851503385 7.52430726130554 9.19193922083136 7.88038035009832 7.81031089380451 6.37344973501683 5.58848813031212 9.71890603312593 7.47233503375969 8.49885345108356 6.71178582323516 5.51252973642694 10.0002650556199 8.4633240200216 8.39545226366719 7.18402394764774 7.93027443737278 10.2521565811335 8.72255463688422 7.46228678502644 7.67885652592213 7.96192816988253 8.046539064336 9.21907078605057 7.03692143934246 6.94076687176426 6.68094858819785 4.24516827213793 9.26667139305765 6.94548552385991 7.75679334409385 7.66694504603279 3.92971836159334 9.93347265572477 7.89074999082874 8.08595612141809 6.28927779308281 4.66099231693314 9.37991441688111 6.88727878394312 8.65836198478606 8.80591013763894 6.26205431486038 7.88409565775548 6.74602853089971 7.03402739979368 3.98810965753994 4.82510577316721 8.56016417678715 7.88386305192278 8.16356644492067 7.04431005170953 4.45682179403041 9.71490708510365 7.65230231297005 9.04866928838433 5.91494430450383 4.11772764401266 9.87108664048246 8.0872408540756 8.17697903931563 6.95953622773325 5.57302379098953 8.66580111856348 6.96905854747125 7.80684923722772 7.14759375184375 5.04556372958134 8.6215203417703 6.91781063604944 6.4548298645116 7.86638460738115 5.44861311056881 8.8310635624772 6.6815348765182 6.87841323142915 6.46902882030237 4.08526611010474 8.89641665358886 7.56330930259373 7.14572186861716 7.68420606362711 5.85800688525401 9.34211136863613 6.78250415581281 7.74819284966571 6.44389428091204 4.82826932289707 8.92548257305205 7.04090168690309 6.89560365150529 6.21482104425468 4.59453160439119 10.3209489365768 7.31899681843763 7.46037658108453 7.47280795254362 5.42541494851467 9.68377406560155 7.21141796383429 6.58313440647776 7.66514257061465 6.26704112440544 9.0260202132819 7.72561235595567 7.94940784092032 7.3090586589855 4.69503117452369 9.48279245335492 7.65856593897985 7.41314000962691 5.91623003159506 4.72854854860878 9.72790505095473 7.36639835542941 7.68605847547586 7.48417818242776 4.72991246533869 7.10446564407183 10.0842736906015 7.4387158399669 6.66167394438145 5.67455413069597 4.02056897409836 8.3963172947716 7.06569415012494 8.41813531197959 6.35299433975201 3.32419446547007 10.0773875437942 8.13243197137985 7.3167726403975 5.71288496477321 4.72784365590499 9.42302547478606 7.58102699410522 6.92417551025431 6.47715119073106 4.62892885745159 9.06263725552836 7.13707242316375 7.81411546697466 6.65000745146068 5.47789648356686 9.87844157883824 5.50633904346967 6.89901677173008 5.4575826586761 5.39535390150376 10.160340414205 7.61508323691362 5.97038804690341 5.46084060128581 8.04105807777269 9.09913631973133 7.75883780557434 8.41236774499279 6.53272959120628 6.55021639101274 8.87702048837473 7.29157413122439 7.46376094801308 6.02507790564957 3.78369997009961 9.05859492883765 8.96458907507225 7.46032642255116 6.00734754882671 4.86196373747894 8.99314021729556 7.58791228104571 6.74420281021331 7.34289997141374 5.39626688014891 8.67286529732337 7.05600442116981 7.31382790974292 5.60490557712429 4.9570399078671 9.65895349194065 6.34126610672029 7.3856676125661 6.96696483516603 7.59929242035003 9.33471409240458 7.66737127279397 7.16202278549076 6.29702239162972 4.81166673163712 9.43363282250087 8.10937390463362 7.51208603725723 6.31601845710911 5.03344485989234 9.80921508014907 6.2412769616788 7.29136359026083 6.24461921884798 6.75565787042721 9.63914729541162 6.40685349119795 7.377371827462 7.00926390614035 4.82978352418344 7.66267552725394 9.09727525974972 7.57637960161371 7.94261565351878 6.32134039783106 5.9725857285041 9.83915533463899 7.49780062649642 7.80338011164423 6.67425274851705 4.74723383702734 9.25580273931296 6.69127890928956 7.47890530263018 5.23784798540596 5.29610436840619 8.40532993603801 6.97898303370456 8.00626716505469 6.11151918720301 5.56470978322018 8.97151866791114 7.55362004545206 6.83322194344697 7.64898946157667 4.95080608694243 9.69381592262865 7.34565471451787 7.18012338511101 6.41062554284351 5.34467054355705 10.0326034437252 7.60425952089847 7.10228986753744 7.26639126247468 5.20990472429518 8.46153615078244 7.51113124115265 6.75259556729634 5.88436919009452 5.78751272739422 8.39088889627875 7.71699030228633 7.3427444299263 6.63773954513761 5.0783306171364 8.63925007684913 8.14899291704767 7.46720784831484 6.24397810647905 5.44610705258719 8.65298020950953 6.74825693935226 6.92676463876017 7.10977823949877 7.71836399231082 9.1595098457327 6.72430072400005 7.16663058985282 6.09545717887086 5.88823836767001 9.57956902993222 7.90392098848015 8.21526505934839 8.20211603817717 4.82740206871183 9.14800291002414 7.27893264243539 8.38683436332242 6.23681798016752 4.75289195431297 9.37852674524865 8.92823229357996 8.52880966750673 6.85391991120433 5.89460423375398 9.72058026462869 7.29246851391603 7.77916984795567 6.18331254490408 5.9266296067074 8.66502809181341 6.18395459642682 6.48350840701295 6.68998421343104 6.13641928143138 8.15536077883005 7.78820003474036 7.93994588169787 6.39257589067692 4.90932230393436 9.85441986039301 7.25562923709298 7.64271956837221 7.28371863862557 5.44128353085793 5.52270539596639 9.62556367555052 7.13224933628354 7.8044684699591 6.63546557543722 4.13084063479742 9.85266958868545 6.70839897469337 7.99393402744604 7.50490586876135 4.56468463199273 9.89878950008165 7.19629342126115 8.0491529491366 7.09396148336253 4.77137762495061 10.5124740635003 7.18533022184525 7.24525517345094 6.3546016694059 7.54806132143385 9.47553819349423 8.11243064864043 8.57450718940438 6.53722641604366 4.53951708861522 9.24419620579938 7.57476325304086 6.98432667904269 6.44624756143601 4.23067941863963 9.70959153356687 7.14806125270409 7.48177286779165 5.47513820849557 4.37000824473682 9.36908023185378 6.69747844499947 7.21082298045755 5.57536052559002 4.47681580580616 10.1952492658333 7.59555537822085 7.51144404371321 6.85905881073895 5.06568264959771 9.09382747690809 6.77896198752327 7.4704329099416 7.11420399891928 4.42053461633901 9.35034751257397 8.54251354428806 7.48556531673138 5.72489974223521 7.08002011874977 8.56663877913457 8.01823917165243 7.40368617772959 6.28238854092443 4.85289934248135 9.19874647667926 7.07608509773556 7.4538368594027 6.48002837090361 4.83791381149758 9.48887076512084 7.97622068201557 7.77387276069606 5.21693408722739 4.98898284742636 9.01774123236984 7.16575097237992 7.6989660715704 6.17104300627054 7.58794692321037 9.44843613756698 6.92270186297693 6.30005746256799 5.93877726727193 5.0441128247388 9.64150985269286 7.71524961445005 7.43515471621029 5.97179398892948 4.51987826653829 9.22387460832383 7.42813872355796 6.70006442469474 6.88556127009436 5.32215403867181 9.11813709050804 7.72245197380348 7.45254234039112 6.18864557299255 4.76337358653014 6.34542623156596 9.64412020142566 7.65975560589398 7.94219175162851 6.76464739580978 4.58787858412211 9.37680940643751 6.26870559985616 9.36986208815607 7.6314111815408 4.09230239212543 9.33568653958757 7.06042712977559 8.89092959829394 6.48840316522981 5.53762878020261 9.06117219005077 2.59979625578436 8.05330352560208 6.60540979553638 5.82841168130154 9.07174819432054 7.4090470445481 7.41022989477823 6.86552283557515 4.62532193121103 6.67244542382093 6.4918254702087 5.9368451420735 6.6432082285947 3.77700890312273 9.46723329681376 8.61826002302744 8.19078171969667 6.37962277196295 4.26426082643677 9.81248187725181 8.74594208193736 8.35254207659036 7.10136501740784 4.36569719468733 9.55233134772215 6.59576303184609 7.96987545051454 5.39531406601354 4.65712189438627 9.68570082454418 8.08402873844905 7.60589179643597 6.38834870647595 3.83579104032561 9.78432822831786 7.80908386339333 7.83333460276074 5.68726196040104 4.33815545761704 9.44851571675858 7.60652102712765 7.94028742504339 7.05313262415533 4.45172425518615 9.84469130472913 7.53861581803776 8.41563151635382 6.18104439267119 4.2821861767757 9.53616831733468 6.73309604799782 6.43806018508158 5.30283123421812 5.72562363749166 9.69645201095309 5.70082268336351 7.61714307018365 6.12156552976204 3.47289612489842 9.76001916763933 7.20755355318381 8.33897003577223 6.62635570830432 4.84874495572291 8.87046894050558 6.885115512789 8.19940760290959 5.65202939339019 4.70797765147888 10.8582672746407 6.85194179574003 7.49979521828232 5.78355436081557 5.55412378202671 9.8542420741612 7.29007013406889 8.09928203639435 5.4091133925818 4.29456170525929 8.78546254436485 10.8984438038589 7.87392307569462 8.16775866103203 7.02344556960662 5.73919862212879 10.4245252188677 7.88623448939995 8.20511013981 6.07236450427327 4.23993738336238 10.2004301314125 8.33105394313066 8.80787622794351 7.31175781585696 4.78299883139774 10.5022416583676 8.12200338216818 8.50500953675706 8.09944376732418 5.60944057354518 11.9526474494478 8.14150028162876 8.54420677198407 6.30938825714545 6.29608566670406 9.89137112365166 7.08849428502948 8.02454795778594 6.36249567866991 4.69227693293243 9.92363986945782 7.57740647716806 8.67568337931469 6.34747786839505 9.56639161722807 9.81357310464095 7.65182170216123 7.29398873587939 8.61172738816343 6.7822428608539 9.03952222129692 8.86433694165811 8.46580584167051 6.12297051448204 5.92707719510612 10.2702276706107 7.42242994081351 8.32635656118916 6.96107209691096 5.70990432323525 10.4445379783089 7.1536075581911 8.75662348422831 6.9321904628208 5.92255535655364 8.91155043928152 6.9557778891864 8.74557564421763 6.77085668581194 5.51770122876838 9.29472514752702 8.8288929417385 8.9961954446525 7.73538021220591 7.90630193083182 9.21042114784055 6.87201723230661 8.42094140073614 5.93210339618905 5.58082830963902 9.07975095524681 7.72341300975881 8.72577859838766 7.42792235834622 6.13413210721758 9.03414100932941 8.38254067455748 7.88839034712912 6.79830017267124 5.05076804855482 10.0021906565323 7.45948421221739 8.39018309968653 5.87863432947599 8.18364667035342 10.6037068547189 8.54273773746091 8.29491150490228 7.86396129583299 5.27541469028703 10.8207597154023 6.50185653103526 8.1998513266251 6.96210737543552 7.49384310261302 6.77770781177315 8.6908439562918 8.17399510107255 7.91697591724515 6.49247226898867 5.06009450847129 9.45189592644952 8.41259667216292 8.52883195489239 7.17814970552139 5.07717496608487 8.90514792630169 9.58441267630401 7.43680871210192 7.10113088002523 4.26802679268042 9.68760905741452 7.81329204781071 7.82589672376742 5.87488984003033 5.16553054516106 9.82183611938131 8.24786958169932 7.72005919713317 7.37427037196997 7.59395663218736 9.83681954419242 7.66875988261128 8.31946973121128 7.02991114511569 4.00606085569079 9.9689386913975 7.08753487145485 6.88154008616166 7.50993257685514 5.13187547138053 8.89049640066711 8.52117158868975 9.34324226517703 7.58317078938562 3.70242088697536 8.87976215368604 8.30188990703762 7.35979010289499 6.03379924743998 4.09179154200865 9.28582349144178 6.92726768405581 6.01765675587618 6.91657577669903 4.20932291959874 9.12494051346885 6.77615769588411 7.48380482633467 6.84971930782096 6.16134201679764 9.07904508145427 7.85710968135986 7.90711209021817 6.9848164822009 5.35495398021179 9.82968030553088 6.17368060347832 8.82225700779434 6.58664755850539 6.36691869246608 9.10037574278146 7.32372679040525 7.27161498346035 7.84661968621012 5.3195590470419 9.01798542239183 6.27381197723714 8.1005381907297 6.57758297738799 4.71253122537684 9.76642025895156 7.34870942056136 8.26061091182713 6.16209965088308 5.02443447195261 9.12107256091592 6.52232668759165 8.07344766473467 7.05426323453653 4.9326219172503 10.1140890490094 7.74236251679747 8.34064918826011 7.99651804245045 4.68019457823036 9.4894418958191 7.86241749548962 8.41517319237443 6.70406685091401 5.2552446976936 8.44285597341687
Manes.02G084200.v6.1 7.23233871838707 6.98486841378078 6.43975019870636 6.22958717943272 6.9195968535533 7.02413922104271 7.38618408125885 6.79192512686519 6.81669276665968 6.3368366963892 6.5935355187953 7.05124620162088 6.63696339855299 6.66176469398407 7.16291653086802 7.20006849221946 7.17075335809607 6.11852994097138 6.72022189475368 6.60345595407947 7.76568237676162 6.62230375688178 6.03716597840388 6.58328401112013 6.81024860296322 6.77218994169526 6.86522835069921 6.93815822044125 6.68889524101841 6.7161030531189 6.57551738695718 6.64272093436519 5.70755600064679 6.134450424059 6.71262048641946 7.06733603482736 6.87443954465169 7.10957406853982 6.64818971859809 6.73954287674238 6.7653024244628 7.1770649902597 6.233162820528 6.88745203466361 6.57562830673107 6.28245445017837 6.34889738770566 6.61905892520468 7.49083966601756 6.15215900123785 6.87445572589687 6.80616838845569 6.59759603470548 6.71017457049606 6.41079633005333 6.17956601267695 6.73323494157317 6.29813767947624 6.98156079351926 6.76955791288523 5.59711316255169 6.86067318284594 6.84960044138273 7.21661909449412 6.47527762185233 6.41679226826519 6.5346233287953 6.32224279425618 6.77271131104156 6.92432321582797 6.43751845046313 6.63300910435412 6.31662811832787 6.6658851503385 6.1775680108337 6.64679116028714 6.75313954697141 7.03883290220032 6.34830758731619 6.71697849873161 6.64268043733029 7.55645052814788 6.9332484545196 6.48189288089657 7.74786515601281 6.64045274216863 7.38021311861614 7.30133870129098 6.37215978032162 6.1743118393889 6.78975851453307 6.48727566232637 6.72736915724215 6.31216911674781 7.0281325268453 6.58793269988387 6.13912000134398 6.29767088775864 5.52856078494062 6.38090774811338 6.24378793023289 6.08609760753626 6.13685696898871 5.67414297121944 2.59979625578436 6.37044989050159 5.96344554156053 6.53787735973254 6.89191889573445 7.05129763213438 5.98804443221671 6.32874899053566 6.09047672653107 6.19578952334538 2.59979625578436 6.94301133597463 6.9440335995995 6.44018097081859 6.66760215757003 7.0337711013625 6.36553673879182 6.66706962539208 6.21809038246427 7.09524926776641 6.85072917447508 6.02840371692683 7.08062836923451 6.25904766367653 6.50669968172118 6.27305271033034 6.62848003110217 6.65197046714157 6.34845236162511 6.13009628801574 5.92156345125438 5.75741039363575 6.69274845284277 6.09408273757065 6.02549974627893 6.37746856042078 5.4414415600053 6.15581954299521 6.2157942166536 6.12634078418802 7.93462235802371 6.88675043226878 6.94422918085447 6.47854260820891 5.61010896586253 7.37206839226359 6.45728638690675 7.12992519217836 6.52891710796013 6.22939278920705 6.61578997217609 6.38791176401611 6.36879398559719 6.20430594206414 5.58048978217785 6.09374517529789 6.19270652546845 6.62181277413386 6.53517587662875 6.16115473500446 5.99442316677972 5.74698155916621 6.261767549247 6.29625160176339 6.05100434830062 6.64368681166909 6.95172933868448 6.47326185562201 6.42596014613863 5.80084379602028 7.46901142172204 6.8644628000286 6.7748807606928 6.43126024939486 5.76221420239693 2.59979625578436 7.38213968616972 6.84244194714374 6.77534939365322 6.81931482359886 6.86740402434478 7.10029510991474 7.18300769667425 7.15403519788243 6.46667380742403 6.94536551483401 6.75494476075708 5.78786815655103 6.41027957428932 6.92194791225242 5.87065452952707 6.50877758136354 6.32769775862288 7.36592585756346 6.70236846033327 6.62245060425327 6.46505584557929 6.54951546544412 7.09904621406038 7.3668572698415 6.08931490414866 6.65507246322926 6.74154079577583 6.37463566641656 7.0369508430869 5.37963529303436 6.98079224466457 6.75703082803831 7.12471025134367 6.81863679186011 6.73452287674766 6.62853999842873 6.71317678150371 6.82816756106101 7.67223617801949 6.90545390500348 6.15091105492984 6.557515674569 6.98439507994224 6.57465590012487 6.60013531537047 6.25195972983183 5.3297934882194 6.82834787920073 7.53200994406219 6.13924296615164 6.73936837010772 6.03981535515927 6.94402604995837 6.42954562116155 6.32651791662759 5.82779731372076 6.72118832634473 6.22505550161162 6.61242826819985 6.93635937615353 6.08830834342469 6.82043598279556 6.20905538751855 5.90552519923931 6.35470120243542 6.06040654500137 6.42563128623387 6.62810975931857 5.96754281582453 6.23904282817865 6.28119381328095 6.78167531429337 6.17832945683814 6.32903764298824 6.30687441727896 5.932602065168 5.83224570338506 6.59142551793023 6.17348106115863 6.13778567897463 5.97652324735909 6.28539325290033 6.82665450167297 6.40724602608114 6.21621380894115 5.88724398487548 5.92536766742242 6.20564025653102 6.37981726104053 6.00016988807501 6.92222156471769 6.25368467757136 6.26293978787084 6.35080953608412 6.76378360006621 6.28600641503481 6.70120375722422 7.11875257968409 6.5827345032325 5.88104928118497 5.99180636442177 5.62424945537549 6.58827174629375 6.11617475908088 6.27447996530305 6.7611075449366 6.61794364367036 6.63316082607496 5.89860891460349 6.1476680488864 6.18371872640836 6.13893486427536 5.43029679595965 6.17812327348071 6.12064918172388 6.29575863740622 6.64814000784895 6.63288551907342 6.33352179153329 7.06117563539684 6.73564635690707 6.49229135376282 6.80416084986612 6.01102629823119 6.44426173689572 5.70417268811181 6.30371551171566 6.91478147787762 6.52888692088996 6.46113375891484 5.53354918610596 6.15177811019783 6.57272548679726 5.87027912070316 6.04283203044643 6.45816359926771 6.04925004962278 6.51750801973388 6.05648353729316 6.24550457452909 5.79011161708357 6.28416618136856 6.58215464199596 6.11448680764267 6.68448913547269 6.7070986078103 6.15959197723028 6.68777274093891 5.54356023380213 5.97077297044678 6.64918954725063 6.03171143591666 2.59979625578436 6.18085924436514 5.96973104858114 6.37128940901201 6.52810526571182 7.13293073666505 6.70018755304244 6.34120971175755 6.1405556932519 6.83958341713669 7.20313859965689 7.08512435737551 6.27693051848644 6.29709032411254 6.16527597700076 6.36310939164014 6.5047785938577 6.64212938288923 6.19170245501676 6.1250064902387 6.49430717599491 6.56331165702185 6.33373056618991 5.94354496752464 5.67874015771036 6.19796065024459 6.19475304161745 5.81104965609484 5.43814501320013 6.78758288736523 6.27249659710005 7.30354893116093 6.91263556123811 6.2615474004951 6.3222728331824 6.67454135910458 6.65573520966704 6.57263776247066 6.61042132736313 6.69975031757967 6.14128704943068 6.16032374677089 7.00675327261158 7.0984986944533 6.577500631745 6.30371233887803 7.39384257277714 7.4094597246407 7.04207879823082 6.63586637560621 7.28313501358378 6.72443329189929 6.50746261937636 6.71677364111755 6.95952783573879 6.71075733650132 6.37677211139927 6.55255035292143 7.15957545119812 6.350357264757 6.87434569570114 5.45063570736461 6.41227949214621 7.43519654114476 6.40778371087975 6.55581308840853 6.68466278902934 6.57259047004933 6.46753316234205 6.41864845176364 6.70545841936573 6.84668463801364 6.8024404484099 6.81380703213482 6.66539408750567 6.45208298351556 6.73262316895916 7.19228323615377 7.07189081070852 6.37659684732199 6.54329155307777 6.6123166575982 7.12259478865357 6.88537520678205 6.74918785293142 6.51767284093933 6.61878699229445 6.63386533967943 6.96243350166024 6.87378713381409 7.09433992650688 6.74689235081091 6.1371740112583 6.65456193564697 6.87266371223466 7.12824578667126 7.11373262566447 6.52789537657586 6.55304079938152 6.39588404869632 6.04344928516496 6.70397994684368 5.9696144988693 6.06209245538494 6.2428453737482 6.30700264857428 6.31413957875825 6.05787709988152 6.42154430377566 6.41126019740568 6.68600269130687 6.84188235898992 6.78282409884879 6.72105283648731 5.91036221742585 6.9676155315935 7.70964626999837 6.56831399508684 5.79161215319588 5.81325884509459 6.84438138275804 7.15527314551724 6.18156078664288 6.35671885971667 6.61503561016173 6.27625963162945 6.31544138526928 5.82961435792265 6.04751759271553 5.46093294325653 6.50379491251794 6.92742129072562 6.768823073234 5.76671876082388 6.05518954231858 6.3766477767593 6.31902443528857 7.30328073791414 6.29253898760768 6.68882125346213 6.18516481256411 6.4627832561242 6.42853069827497 6.32058037171099 5.96299988613051 7.4278566890385 6.79310131039246 6.72363768937318 6.37138985319286 6.84597567989825 6.47513260740656 6.58636585115117 6.47758290104494 5.21095919884814 7.27823117401745 6.76002407045075 6.64293132553308 6.7541986056076 6.49163173434901 6.91702974160617 6.11095414553053 6.45943462308734 6.55846842528523 6.32947483818028 6.70088897269718 6.20543874336245 6.33438424179941 6.86178325297009 6.55681908183156 6.92971851396404 6.46146278381462 6.83366206432389 6.48350421861788 6.73566889147295 7.00860792249905 5.84936754197098 6.78272711339401 6.01140038690799 5.86664473755853 7.10967330564595 5.94538223544688 6.01486700498083 6.44441823853816 7.28169562760873 6.90729376312321 6.77176805659066 6.21748152490113 6.62574369823474 6.59595200884219 7.4172525250085 5.9032751363218 6.79478245516417 5.99659102055386 6.42332732804895 6.61684429996034 6.20008250716941 6.53692928610577 5.96549208250805 6.37866831526353 6.81804144334152 5.987667032646 5.86548189590374 5.99552853590676 6.44657151127337 6.40019600981878 6.15066824629092 6.24441668890167 6.56541852758911 6.46890536260649 6.67210908864166 5.94650564063862 5.90724282295942 6.59139524183586 6.18931861837015 6.79922421898671 6.18496642872782 6.46002072804533 6.69084331805036 8.14331741326785 6.31688616503743 5.33356210802036 6.7587776407372 7.05333858511636 6.62629331160216 6.601830646905 6.77278419817807 7.42521835574615 6.78986843034124 6.89017997068623 6.80541893625064 6.12269117388998 6.32393353705882 6.73100226760682 6.68274386333986 6.2404513468153 6.74992003515924 6.67106205387325 6.60666622074818 7.83199945727152 6.87783233150194 5.89822336901242 6.20074944042214 7.73258137304391 6.77930177538047 7.07174137880662 8.16680405659116 7.29966296596657 6.73155656009797 6.69057437193945 6.35049359774102 7.02602903725186 7.33414273589087 7.077399550097 6.80735596144711 7.18369969949676 7.45085265468825 6.89153334945881 6.19028779347075 7.57608967314703 7.0682534798799 7.19116220612718 6.69899624818748 7.75337046967415 6.75621167521783 6.82284206472176 6.47742294139938 6.84400224507876 7.35591670167986 7.06086096602696 6.69185446783099 7.48125968569084 6.41483228658679 7.46220168106949 8.03280941662745 7.34429783775184 6.93603194128031 7.04409829065918 6.79947677221743 6.54574960571045 7.5834475526559 7.21028153444836 7.25205924154951 6.8208915621366 7.12769567273549 6.80206927656459 6.77708925018124 7.73262850147437 6.4551151546583 6.82328261116416 6.74979835517296 6.30986000511633 6.56196711597599 5.70592844396178 6.64797725115767 7.18955942456894 5.99159582542454 7.23460926561147 7.06918605259178 7.473181236889 6.22165534463883 6.5336704576104 6.98303897969807 6.72648628719031 6.66896182018045 7.81656636852331 7.45088766660396 6.03754579994022 6.58169466136399 6.77918915815967 7.18144856077549 6.84013502949293 7.14060952362502 7.1443743095541 7.44464509121939 7.16517789298145 7.10326191055771 6.97142181008992 7.42350945232324 7.47362900742688 6.45180584557176 6.69964041248433 6.64968692452526 6.8147833722361 7.31915529940237 6.18064224836147 7.7088603174128 7.32954139523337 7.5608046749612 7.63258411105003 7.17834912175754 6.60884683765937 7.70442718474509 6.38095318854741 7.14641356190126 7.81081116165102 6.6143019333561 7.52210582485278 7.23662968418692 6.33338209777632 7.265883689601 7.35710531459528 7.09030513936225 6.31528942929949 7.01460297519453 7.57094700258102 6.62867975897838 6.95205902236801 6.78478071480228 6.92623629085727 6.98164615948917 7.43811216795606 7.09266121085597 6.33883943752455 6.75977943774522 6.17064995199924 6.01431213063074 6.23808933028928 6.67857692424292 6.82861181603719 7.12960249762428 7.01710676591548 6.68568614159454 6.31278412629926 7.42670742947905 7.78871413274648 6.88724277307172 7.29609954702212 6.77355126912061 6.4931680159422 7.321423759771 7.03661022325676 7.13292201157871 6.538917608022 6.65809278552831 7.00781573298578 7.07280528738138 7.04499903111083 5.86948247225275 6.61164111045546 6.5931511223135 6.38668020675698 7.46332582627345 6.8407380222248 6.7025714220695 6.91075525568487 7.29083923864255 6.87688293344368 6.16245843067076 7.61823023750606 7.25232067330931 6.48541977395396 7.21105705581362 7.49525612790132 6.61373384044515 6.85699792864717 6.68823089639806 6.7481489141945 6.8110358406823 7.95551118445018 6.82342243488981 6.84688153060827 7.11624440735018 6.9579440590899 6.41144580503176 7.28544775502356 7.02052374659945 6.06914917854035 7.11629179939063 6.7372559704919 8.32853762708036 6.44843984051297 7.08359039363755 6.50101435459498 7.48985400744517 7.77171210668222 7.81407863290364 7.50113760158823 6.76325767076845 7.98148564016586 7.96321909481957 7.32725098295448 6.37467067108083 7.24537259757346 7.24123542181466 7.4987841668844 6.79682144592694
Manes.02G084300.v6.1 3.53645259620206 2.59979625578436 2.59979625578436 2.59979625578436 2.59979625578436 2.59979625578436 2.59979625578436 2.59979625578436 2.59979625578436 2.59979625578436 3.05243133298284 2.59979625578436 3.83775631493629 3.44305187794855 2.59979625578436 2.59979625578436 2.59979625578436 3.80123086013542 3.54809303130482 2.59979625578436 2.59979625578436 2.59979625578436 3.34744421400159 2.59979625578436 2.59979625578436 3.29982034827609 2.59979625578436 2.59979625578436 2.59979625578436 3.75928889564787 3.56031851016587 2.59979625578436 3.40635991829517 2.59979625578436 2.59979625578436 2.59979625578436 3.56670918754148 2.59979625578436 3.74501690071293 3.15137780479602 2.59979625578436 2.59979625578436 2.59979625578436 2.59979625578436 2.59979625578436 2.59979625578436 2.59979625578436 3.1556293923897 2.59979625578436 2.59979625578436 2.59979625578436 2.59979625578436 2.59979625578436 3.06059267461742 2.59979625578436 2.59979625578436 3.72490722702518 2.59979625578436 2.59979625578436 2.59979625578436 2.59979625578436 3.13655648183482 2.59979625578436 2.59979625578436 2.59979625578436 2.59979625578436 2.59979625578436 2.59979625578436 2.59979625578436 3.14104836382465 2.59979625578436 3.21186130151986 3.7753725235791 2.59979625578436 2.59979625578436 3.28754744734438 2.59979625578436 2.59979625578436 2.59979625578436 3.10989770956048 2.59979625578436 2.59979625578436 4.16063303172607 2.59979625578436 2.59979625578436 2.59979625578436 3.49798972571452 3.61322108641093 2.59979625578436 2.59979625578436 2.59979625578436 2.59979625578436 4.75346257377948 2.59979625578436 2.59979625578436 3.71955075226505 2.59979625578436 3.19285832138037 3.34036722524951 3.03824441707797 2.59979625578436 3.60218563771027 3.10904969198695 3.07799747124634 2.59979625578436 3.32834234306411 3.40371602820436 2.59979625578436 2.59979625578436 2.59979625578436 2.59979625578436 2.59979625578436 2.59979625578436 2.59979625578436 2.59979625578436 2.59979625578436 2.59979625578436 3.88131722981425 3.72918033412724 2.59979625578436 3.08797719378391 2.59979625578436 2.59979625578436 2.59979625578436 3.34493637438906 2.59979625578436 2.59979625578436 2.59979625578436 2.59979625578436 2.59979625578436 2.59979625578436 2.59979625578436 2.59979625578436 2.59979625578436 2.59979625578436 2.59979625578436 2.59979625578436 3.08196755351891 3.83572699616489 2.59979625578436 2.59979625578436 2.59979625578436 2.59979625578436 4.04994845422473 3.31164659151673 2.59979625578436 3.39788747209717 2.59979625578436 3.82008603780487 2.59979625578436 2.59979625578436 3.58821161658991 3.29913367952584 4.62284509329445 3.18288021682041 2.59979625578436 3.3572885702161 2.59979625578436 2.59979625578436 2.59979625578436 2.59979625578436 2.59979625578436 2.59979625578436 3.64610360094838 3.16701331005524 2.59979625578436 2.59979625578436 2.59979625578436 2.59979625578436 2.59979625578436 2.59979625578436 3.65507811070983 2.59979625578436 3.71352709367147 2.59979625578436 2.59979625578436 2.59979625578436 2.59979625578436 2.59979625578436 2.59979625578436 3.30341058845383 3.2233869813897 2.59979625578436 3.27853162965225 2.59979625578436 3.13068999412181 3.39857787496319 2.59979625578436 3.14070663490831 2.59979625578436 2.59979625578436 4.2145754890584 2.59979625578436 2.59979625578436 3.90486410974004 2.59979625578436 2.59979625578436 2.59979625578436 3.11547170492856 3.18271528704513 2.59979625578436 2.59979625578436 3.71345399818543 3.23076972745041 4.29816580527421 3.72392832156688 3.0725295882055 2.59979625578436 2.59979625578436 4.18990436812544 2.59979625578436 2.59979625578436 2.59979625578436 2.59979625578436 3.48736179688901 3.17753729138824 2.59979625578436 2.59979625578436 3.77728265014896 3.53908328774937 3.13294224426404 3.27218266265049 3.15782640238907 2.59979625578436 2.59979625578436 3.39145816204378 2.59979625578436 2.59979625578436 2.59979625578436 3.53478780931926 3.45351024929931 2.59979625578436 2.59979625578436 4.53543059756484 3.35832488643014 3.50611797315604 3.24513221549303 3.61980732414009 2.59979625578436 4.09726286619921 3.5030039551816 3.1852947067468 3.40715241739593 3.07492497937578 3.67242295231915 2.59979625578436 2.59979625578436 3.21070493893527 2.59979625578436 4.13314547353687 2.59979625578436 3.48725331849201 3.73114165719934 2.59979625578436 3.18614183435273 2.59979625578436 2.59979625578436 2.59979625578436 2.59979625578436 3.730857914079 3.23544690453558 3.15498124947046 3.19556340470997 3.04994649852283 2.59979625578436 3.11512830171232 2.59979625578436 3.17356662868593 3.87511013726533 4.34138415651847 3.04165461401528 2.59979625578436 2.59979625578436 3.33483351561316 2.59979625578436 2.59979625578436 3.38102029954925 2.59979625578436 2.59979625578436 2.59979625578436 4.04438941422995 3.65244182252435 3.16701465435691 2.59979625578436 3.17647007763899 3.33163621273224 2.59979625578436 2.59979625578436 2.59979625578436 2.59979625578436 3.41150002700353 3.25348081783336 2.59979625578436 3.19546030758457 2.59979625578436 4.05882051330767 2.59979625578436 3.77282643439476 2.59979625578436 2.59979625578436 3.93524423983696 3.12883395539949 3.53974293861542 2.59979625578436 2.59979625578436 5.18685021697195 2.59979625578436 4.77897094289441 3.22373713132186 3.90030720244625 5.39657710171523 3.79957896170151 3.43958436185532 2.59979625578436 2.59979625578436 4.00249711782729 4.42975276540377 2.59979625578436 2.59979625578436 4.23245741815658 4.37878897494677 4.04691236581746 3.86220897474037 2.59979625578436 3.08982373625139 4.10626143757148 2.59979625578436 2.59979625578436 4.31519820771337 3.71287078579491 3.55720716581145 2.59979625578436 2.59979625578436 3.51786239715108 3.52099072017288 4.07763778574119 2.59979625578436 3.15767287045227 2.59979625578436 2.59979625578436 3.98891385547858 2.59979625578436 3.64827329451709 2.59979625578436 2.59979625578436 4.81857396468041 3.45140772308329 3.26109012879803 2.59979625578436 3.25631718321301 2.59979625578436 3.3040166343606 2.59979625578436 2.59979625578436 2.59979625578436 4.26644426316381 2.59979625578436 2.59979625578436 3.15022104454705 4.90915170914192 6.16757235866145 3.29631831669058 2.59979625578436 2.59979625578436 2.59979625578436 3.99919453952539 3.11937986360436 3.71829811035671 2.59979625578436 2.59979625578436 3.72209426656321 2.59979625578436 3.3738486396907 2.59979625578436 4.36784157701945 2.59979625578436 3.57959499661178 2.59979625578436 3.02689750774351 3.09522200693535 3.36612465035371 4.00954610755781 2.59979625578436 2.59979625578436 3.44525548215947 2.59979625578436 3.44198007858204 2.59979625578436 4.04536837451267 2.59979625578436 3.13906168656558 5.53260901940399 3.03367268315916 2.59979625578436 2.59979625578436 2.59979625578436 2.59979625578436 2.96925739016971 3.62280837559436 3.25797369082606 3.08059389465736 4.46091763655199 3.57041299923972 2.59979625578436 2.59979625578436 3.14025367911579 3.22344610197473 3.32860106906141 2.59979625578436 3.78969911539177 3.27040979766199 4.43003679155262 4.10941691662404 3.23107304392998 3.52428154965526 3.09756767139413 4.17579636364464 3.54703977596284 3.6456884204348 4.63262085980325 2.59979625578436 3.25597584154714 2.59979625578436 3.75882621456763 2.59979625578436 3.12630467899536 4.0357668921639 2.59979625578436 3.44261754966494 2.59979625578436 2.59979625578436 3.6767139055283 3.73237032599509 2.59979625578436 2.59979625578436 2.59979625578436 4.15446061950838 2.59979625578436 2.59979625578436 2.59979625578436 3.58860918242628 3.71607341182361 3.52947891353982 2.59979625578436 3.58442279894073 2.59979625578436 2.59979625578436 3.63202778143493 2.59979625578436 2.59979625578436 3.53243079865207 4.48065700814165 3.82410692028373 2.59979625578436 3.35371734162331 4.01508751431884 4.03505937012442 2.59979625578436 3.07142817417063 2.59979625578436 3.77680143930102 5.28862489214248 2.59979625578436 2.59979625578436 2.59979625578436 3.43661259381833 4.39634645567766 2.59979625578436 3.26482453652333 2.59979625578436 3.62276432158505 3.34678284603657 3.51574563284057 2.59979625578436 2.59979625578436 2.59979625578436 2.59979625578436 2.59979625578436 2.59979625578436 2.59979625578436 3.41253877880521 3.23299208811065 3.35064364855437 2.59979625578436 3.09344190010374 2.59979625578436 2.59979625578436 3.23264526912839 2.59979625578436 2.59979625578436 4.0206611812451 2.59979625578436 3.23608720942091 3.64953552764406 2.59979625578436 4.02834909372441 2.59979625578436 3.53954419752657 3.57485221678413 2.59979625578436 2.59979625578436 2.59979625578436 2.59979625578436 2.59979625578436 2.59979625578436 2.59979625578436 2.59979625578436 3.10694865309437 2.59979625578436 2.59979625578436 3.11486485550114 2.59979625578436 3.72987887300017 3.66037152574658 3.8853051968383 2.59979625578436 2.59979625578436 3.09168813019347 2.59979625578436 2.59979625578436 2.59979625578436 2.59979625578436 3.47030050271378 2.59979625578436 3.54647323264689 3.16031210264774 2.59979625578436 3.34921949652031 2.59979625578436 2.59979625578436 3.76942079323259 2.59979625578436 3.28280950206751 3.14717678469408 3.75492677152724 2.59979625578436 2.59979625578436 5.30369748950542 2.59979625578436 2.59979625578436 2.59979625578436 3.59600033080899 4.38388026842305 3.52822474440109 2.59979625578436 2.59979625578436 3.32869148150303 2.59979625578436 3.74402143797072 2.59979625578436 4.63794035180029 3.11530692652306 3.5448296117227 3.44879108853492 3.2328387430116 2.59979625578436 2.59979625578436 3.00173983477685 2.59979625578436 2.59979625578436 3.4698560644291 3.13403103541172 3.44151346863759 2.59979625578436 2.59979625578436 3.02196137564689 3.2004768242502 3.11225860773288 4.152505912284 3.20566299976803 2.59979625578436 3.8732461473292 2.59979625578436 4.18718929690631 3.34167827884767 2.59979625578436 4.63631147807675 3.66593204232818 3.88540911740735 2.59979625578436 2.59979625578436 3.49523953514564 3.47100709436022 3.08382354620843 2.59979625578436 2.59979625578436 3.28089785406808 3.74853439818929 3.8322434301044 3.19337031441694 2.59979625578436 3.47254829990629 3.27099546505006 4.12243230657783 3.90720832049848 2.59979625578436 2.59979625578436 3.31429537738927 3.49948415980588 2.59979625578436 3.15066378465705 3.45273288614406 3.34624818242998 3.99120443646554 3.15184207342633 3.93970521812855 3.83308018553565 3.14773248614781 4.41945621696974 2.59979625578436 2.59979625578436 3.98548409007793 3.14237529736743 4.1098295392712 2.59979625578436 2.59979625578436 4.26140279974918 2.59979625578436 3.79868594700344 3.44518071866167 2.59979625578436 4.31931518919259 3.0945433916009 4.67979994923048 3.46856026701611 3.22322736688131 3.30409561387671 2.59979625578436 3.41956127694051 2.59979625578436 2.59979625578436 3.71664159246952 3.52311327369897 3.50978775222963 3.34444953840647 3.136598296543 2.59979625578436 2.59979625578436 2.59979625578436 3.36223058634014 3.170552578228 3.64215591805989 3.649182354296 3.84296024738036 2.59979625578436 2.59979625578436 3.10979399629646 3.02941578193738 4.56602573046029 2.59979625578436 2.59979625578436 2.59979625578436 3.26160885265144 4.0406793889104 2.59979625578436 3.51194589800682 2.59979625578436 2.59979625578436 3.99966738167939 2.59979625578436 4.53501372124181 3.15183655154252 4.77019094424234 2.59979625578436 3.4239887387881 3.34267066795857 2.59979625578436 2.59979625578436 2.59979625578436 3.45993785358775 3.34681157322541 3.06332944846279 3.18764437601324 3.05549889512908 4.40522315359874 3.78809560810359 3.28474754635573 3.48927214962142 3.05627301234867 3.01265836496538 3.37964665561139 2.59979625578436 3.41790356109809 2.59979625578436 4.013064275457 3.66836007527516 2.59979625578436 2.59979625578436 2.59979625578436 3.43409199137852 2.59979625578436 2.59979625578436 2.59979625578436 2.59979625578436 4.50327051380476 2.59979625578436 2.59979625578436 2.59979625578436 2.59979625578436 4.89262739646431 3.12901589028519 2.59979625578436 2.59979625578436 2.59979625578436 3.38630181835361 3.76185652348974 2.59979625578436 4.24449899561922 2.59979625578436 4.72179139128423 3.22256664660478 2.59979625578436 3.51820813889633 2.59979625578436 4.09048649673488 3.33144589813899 3.39802017770579 2.59979625578436 2.59979625578436 4.12090391249473 2.59979625578436 2.59979625578436 2.59979625578436 2.59979625578436 2.59979625578436 3.15448378042256 2.59979625578436 3.94360183626229 2.59979625578436 3.49882113101628 3.68674262044617 3.91389473505842 3.3537310595367 2.59979625578436 2.59979625578436 3.61108609015459 2.59979625578436 2.59979625578436 2.59979625578436 4.20578051010395 2.59979625578436 3.21122222670659 3.48658342951114 2.59979625578436 3.39575812278152 2.59979625578436 2.59979625578436 2.59979625578436 2.59979625578436 4.65979967297433 3.53635640865754 2.59979625578436 3.34875050887515 2.59979625578436 2.59979625578436 3.08078529881836 2.59979625578436 3.34260516870939
Manes.02G084400.v6.1 2.59979625578436 2.59979625578436 2.59979625578436 2.59979625578436 2.59979625578436 2.59979625578436 2.59979625578436 2.59979625578436 2.59979625578436 2.59979625578436 2.59979625578436 3.04561120384308 2.59979625578436 2.59979625578436 2.59979625578436 2.59979625578436 2.59979625578436 2.59979625578436 2.59979625578436 2.59979625578436 2.59979625578436 2.59979625578436 2.59979625578436 3.03555783025232 2.59979625578436 2.59979625578436 2.59979625578436 2.59979625578436 2.59979625578436 3.34471773959398 2.59979625578436 2.59979625578436 2.59979625578436 2.59979625578436 2.59979625578436 3.16878379002956 2.59979625578436 3.21447733758373 2.59979625578436 2.59979625578436 2.59979625578436 2.59979625578436 2.59979625578436 3.43514863882075 2.59979625578436 2.59979625578436 2.59979625578436 3.1556293923897 2.59979625578436 2.59979625578436 2.59979625578436 2.59979625578436 3.1269057721942 2.59979625578436 3.30273000440967 2.59979625578436 2.59979625578436 2.59979625578436 3.24813913044745 2.59979625578436 2.59979625578436 2.59979625578436 2.59979625578436 2.59979625578436 2.59979625578436 2.59979625578436 3.16805095130771 2.59979625578436 3.12093291120984 2.59979625578436 3.45118233955962 2.59979625578436 3.35537191096595 4.68113159220027 2.59979625578436 3.56363431401342 3.33639421091845 2.59979625578436 2.59979625578436 2.59979625578436 2.59979625578436 3.23212901003371 2.59979625578436 2.59979625578436 2.59979625578436 2.59979625578436 3.49798972571452 3.06043028247974 2.59979625578436 2.59979625578436 2.59979625578436 2.59979625578436 2.59979625578436 2.59979625578436 2.59979625578436 3.95546315689167 2.59979625578436 2.59979625578436 2.59979625578436 3.03824441707797 2.59979625578436 3.10849398345359 3.10904969198695 2.59979625578436 2.59979625578436 3.11766270619839 2.59979625578436 2.59979625578436 2.59979625578436 2.59979625578436 2.59979625578436 2.59979625578436 2.59979625578436 2.59979625578436 2.59979625578436 2.59979625578436 2.59979625578436 2.59979625578436 2.59979625578436 2.59979625578436 2.59979625578436 3.13872541349518 2.59979625578436 2.59979625578436 2.59979625578436 3.25674191122001 2.59979625578436 2.59979625578436 2.59979625578436 3.14854429515482 3.4373015361164 2.59979625578436 3.19371833097314 3.0891275296357 2.59979625578436 2.59979625578436 2.59979625578436 2.59979625578436 3.11715769885859 2.59979625578436 3.13589789482968 2.59979625578436 2.59979625578436 3.03461879545996 2.59979625578436 2.59979625578436 3.16768203400873 2.59979625578436 2.59979625578436 2.59979625578436 2.59979625578436 2.59979625578436 2.59979625578436 2.59979625578436 3.4189762416518 2.59979625578436 2.59979625578436 2.59979625578436 2.59979625578436 2.59979625578436 2.59979625578436 3.04070355142447 2.59979625578436 2.59979625578436 2.59979625578436 3.33191960041971 3.45050421449097 3.07465554562221 2.59979625578436 2.59979625578436 2.59979625578436 2.59979625578436 2.59979625578436 2.59979625578436 2.59979625578436 2.59979625578436 2.59979625578436 2.59979625578436 2.59979625578436 2.59979625578436 2.59979625578436 2.59979625578436 2.59979625578436 3.27853162965225 3.32024232022317 3.13068999412181 3.16817936116962 2.59979625578436 3.52618023350629 3.03334130892695 2.59979625578436 2.59979625578436 3.24239127858813 3.04160865887499 2.59979625578436 2.59979625578436 3.09039111622633 3.35732401866502 3.92440086533052 2.59979625578436 3.30082812140204 3.32419446547007 3.39679534912207 3.8338568452392 2.59979625578436 3.47906877077808 3.89857391772217 2.59979625578436 2.59979625578436 2.59979625578436 3.44097522767948 3.11572183528983 2.59979625578436 3.27611731718091 3.04879652493302 3.41156478748641 3.10108304697002 2.59979625578436 2.59979625578436 2.59979625578436 2.59979625578436 2.59979625578436 2.59979625578436 3.49727193506312 3.41103001416928 2.59979625578436 2.59979625578436 2.59979625578436 2.59979625578436 2.9870565861914 3.55094492364278 2.59979625578436 2.59979625578436 2.59979625578436 3.52367043205901 2.59979625578436 3.24513221549303 2.59979625578436 3.61254156417268 3.37329820666967 4.11873753901426 2.59979625578436 2.59979625578436 3.07492497937578 2.59979625578436 2.59979625578436 3.17150791081674 3.21070493893527 3.12024369940562 2.59979625578436 3.13619888814257 2.59979625578436 2.59979625578436 3.42568183089218 2.59979625578436 2.59979625578436 2.59979625578436 3.18760828080912 2.59979625578436 2.59979625578436 2.59979625578436 3.15498124947046 2.59979625578436 3.04994649852283 2.59979625578436 3.61488002674324 2.59979625578436 3.17356662868593 3.35176661093158 2.59979625578436 3.22228357111191 3.29543486065326 2.59979625578436 3.62863518361895 2.59979625578436 3.07270803269098 2.59979625578436 2.59979625578436 5.05093769552864 2.59979625578436 2.59979625578436 2.59979625578436 3.16701465435691 2.59979625578436 2.59979625578436 2.59979625578436 4.00623011513918 3.08773589500831 2.59979625578436 2.59979625578436 2.59979625578436 3.06398032907695 2.59979625578436 2.59979625578436 2.59979625578436 2.59979625578436 4.7124185258634 3.44035222820752 3.42317760654825 3.45614966072342 2.59979625578436 3.12883395539949 3.27020841900006 2.59979625578436 3.56674635887428 2.59979625578436 2.59979625578436 2.59979625578436 2.59979625578436 3.67305830484125 2.59979625578436 3.1486359026078 3.02411260142883 2.59979625578436 2.59979625578436 2.59979625578436 2.59979625578436 3.20827003153473 2.59979625578436 4.05523283250473 2.59979625578436 2.59979625578436 3.17865863106762 2.59979625578436 3.2895478140268 3.07280994667388 2.59979625578436 2.59979625578436 2.59979625578436 2.59979625578436 2.59979625578436 2.59979625578436 2.59979625578436 3.71526741289055 2.59979625578436 2.59979625578436 3.64174100201881 3.15767287045227 2.59979625578436 2.59979625578436 2.59979625578436 2.59979625578436 3.76598655880324 2.59979625578436 3.40503430776885 2.59979625578436 2.59979625578436 3.26109012879803 2.59979625578436 3.06601140229909 2.59979625578436 2.59979625578436 3.15916706065669 2.59979625578436 3.58791938660392 2.59979625578436 2.59979625578436 2.59979625578436 3.37363417613735 2.59979625578436 3.40627964740502 3.29631831669058 2.59979625578436 2.59979625578436 3.03225364507438 3.0825107763154 3.3307332458249 2.59979625578436 2.59979625578436 3.16047819545527 2.59979625578436 3.12381515159364 3.15037536408807 2.59979625578436 2.59979625578436 3.02864738326235 2.59979625578436 2.59979625578436 2.59979625578436 3.09522200693535 3.53306774720939 2.59979625578436 3.17468152259091 2.59979625578436 2.59979625578436 2.59979625578436 2.59979625578436 2.59979625578436 3.53625833947526 3.12273955512324 4.06957312268333 2.59979625578436 3.21112129012012 2.59979625578436 3.15110900783788 2.59979625578436 3.24980416694994 3.12088499837687 2.59979625578436 3.52286694781948 3.08059389465736 2.59979625578436 4.44869885102738 2.59979625578436 2.59979625578436 3.14025367911579 2.59979625578436 3.11784851617552 3.49033222288615 4.31275261534614 2.59979625578436 2.59979625578436 2.59979625578436 3.48571073429127 2.59979625578436 3.30034534379421 2.59979625578436 2.59979625578436 2.59979625578436 2.59979625578436 3.37279228920747 2.98080741821271 4.44505854693882 3.43006726886568 3.37256917773833 3.34037266712788 3.20605869871251 2.59979625578436 4.22259564920708 2.59979625578436 2.59979625578436 3.23104363615593 3.07202167120568 3.73451770752658 3.30108436898664 3.40508134271753 2.59979625578436 3.92382113115424 3.76564883305679 2.59979625578436 3.79979116337823 2.59979625578436 4.07875080330696 3.43303792983199 2.59979625578436 2.59979625578436 2.59979625578436 2.59979625578436 2.59979625578436 2.59979625578436 2.59979625578436 2.59979625578436 4.37728954412166 2.59979625578436 2.59979625578436 2.59979625578436 3.12551148095829 3.02191542271198 3.07142817417063 2.59979625578436 3.52125331557304 2.59979625578436 2.59979625578436 2.59979625578436 2.59979625578436 2.59979625578436 2.59979625578436 2.59979625578436 3.89746962509603 2.59979625578436 2.59979625578436 3.13091120944092 3.01490231394773 2.59979625578436 3.37519338652555 2.59979625578436 2.59979625578436 2.59979625578436 3.04937180421191 2.59979625578436 2.59979625578436 2.59979625578436 2.59979625578436 3.15150067151979 2.59979625578436 2.59979625578436 2.59979625578436 3.23264526912839 3.25651977128008 3.11516147797062 2.59979625578436 3.30170228463906 2.59979625578436 2.59979625578436 2.59979625578436 3.44647907091879 3.08735284545691 2.59979625578436 2.59979625578436 4.02344476662737 2.59979625578436 2.59979625578436 2.59979625578436 2.59979625578436 2.59979625578436 2.59979625578436 3.20229976147952 2.59979625578436 3.0992041201342 3.11793268627682 2.59979625578436 2.59979625578436 3.32526864023558 3.35798233036586 2.59979625578436 3.5792875926982 2.59979625578436 2.59979625578436 3.22666753937026 2.59979625578436 3.29056662479942 3.3533297151516 2.59979625578436 3.43933261008128 3.37725547101701 2.59979625578436 2.59979625578436 2.59979625578436 2.59979625578436 4.20562410871988 2.59979625578436 3.16296043660998 2.59979625578436 2.59979625578436 2.59979625578436 2.59979625578436 2.59979625578436 2.59979625578436 2.59979625578436 2.59979625578436 2.59979625578436 2.59979625578436 3.12386348523869 3.66601713775343 2.59979625578436 2.59979625578436 2.59979625578436 2.59979625578436 3.27177532694313 2.59979625578436 4.63794035180029 3.11530692652306 2.59979625578436 3.87366414569622 2.59979625578436 2.59979625578436 3.2492902597039 2.59979625578436 4.03016181923884 2.59979625578436 2.59979625578436 3.13403103541172 2.59979625578436 2.59979625578436 2.59979625578436 3.02196137564689 3.6259675130652 3.60939070564545 2.59979625578436 4.23682001680162 2.59979625578436 3.74577657031403 6.24443676743365 3.5866975655272 4.2649228849859 3.45229135332417 2.59979625578436 4.23515348862007 3.13903998395891 3.67117148881194 3.21419104749459 2.59979625578436 3.71380891902958 2.59979625578436 2.59979625578436 3.42230518372925 3.28089785406808 2.59979625578436 3.58478682437396 2.59979625578436 3.25879465846468 2.59979625578436 2.59979625578436 2.59979625578436 4.57945277512587 2.59979625578436 2.59979625578436 4.1396949679635 3.33826151136271 4.15474639527272 2.59979625578436 2.59979625578436 3.96086861109062 2.59979625578436 3.37588687910859 2.59979625578436 2.59979625578436 4.32364185819135 2.59979625578436 3.83756148430802 3.60798097877415 3.23836589690278 3.36272800854502 3.05399940778521 2.59979625578436 3.36404641342157 2.59979625578436 2.59979625578436 3.0640794104873 2.59979625578436 2.59979625578436 3.17254904508025 3.68569758297786 3.22310506880101 3.94501666241264 3.47486106856339 4.57565548536882 2.59979625578436 2.59979625578436 4.00777204911899 2.59979625578436 3.39912989984874 4.02594991451093 2.59979625578436 4.04455789294339 2.59979625578436 2.59979625578436 4.72519788473245 4.40711821045092 2.59979625578436 2.59979625578436 3.21021486625664 4.16102859088473 2.59979625578436 3.87077178890064 3.34182548853577 2.59979625578436 3.63376597254571 2.59979625578436 3.97274571856209 3.95102993896212 2.59979625578436 2.59979625578436 2.59979625578436 2.59979625578436 2.59979625578436 3.18142001825098 2.59979625578436 2.59979625578436 2.59979625578436 3.48793206455015 3.15183655154252 4.57214100662129 2.59979625578436 2.59979625578436 3.03183288177952 2.59979625578436 2.59979625578436 3.78119010223562 2.59979625578436 3.34681157322541 2.59979625578436 3.18764437601324 3.60270343651545 3.06479868293381 3.09629371888845 2.59979625578436 2.59979625578436 3.2427149139147 3.01265836496538 3.69002083499493 3.13842484873088 2.59979625578436 3.08778501908917 3.02276451142146 2.59979625578436 2.59979625578436 2.59979625578436 2.59979625578436 3.43409199137852 2.59979625578436 2.59979625578436 2.59979625578436 2.59979625578436 3.66809214722739 3.48505988337832 2.59979625578436 2.59979625578436 2.59979625578436 3.67537270766846 2.59979625578436 2.59979625578436 2.59979625578436 2.59979625578436 2.59979625578436 2.59979625578436 2.59979625578436 4.08532605132558 3.79767607714606 2.59979625578436 4.07237430689099 2.59979625578436 3.13594984025197 3.2235071789958 3.40296774934954 2.59979625578436 3.71512645345224 2.59979625578436 2.59979625578436 3.55735590474518 3.12751666884428 2.59979625578436 3.30313529149927 4.32363645509041 2.59979625578436 3.68989894354439 2.59979625578436 2.59979625578436 3.43782853744042 3.12439282256448 4.75454482700421 3.54449289306235 2.59979625578436 2.59979625578436 2.59979625578436 3.19153549401571 3.32166868968202 2.59979625578436 3.58273082408704 2.59979625578436 2.59979625578436 3.03374484675826 2.59979625578436 3.53111261296467 3.06320104111917 3.75875412432602 2.59979625578436 2.59979625578436 2.59979625578436 3.0292052725966 5.42686717921785 2.59979625578436 2.59979625578436 3.27961246069983 2.59979625578436 3.42544384608713 2.59979625578436 3.34260516870939
Manes.02G084500.v6.1 5.19783253049956 5.89876124288946 6.0914339991123 6.71778045399358 6.63324802316161 5.54950896747811 6.282636994825 6.59583875061922 6.21156044474681 5.54127218964152 5.23337115947837 5.37787003555378 5.84157699827674 5.35960304776762 6.06082546742508 5.95663109405611 7.02785919783653 6.29362876625205 5.49974298272199 5.10311888043911 5.74643748277674 7.30951550585309 6.81400303201208 6.46943689488711 5.9987986344463 5.10186671006604 7.30221224550959 5.53727055009984 6.83398467244041 5.9329736302117 4.99458130695234 8.08562143684637 6.86810810137952 7.65469068227308 5.56564740579916 5.2441286577524 6.08986114033918 5.92302415232182 5.61284993051984 7.94823599025719 5.84846305605314 7.38103196440759 6.74371822998654 7.07842796084762 5.77777280757589 6.09097457305827 7.47831022951677 6.67176484562893 5.7846454277017 6.44432338534814 5.83091359544026 7.96985690264905 6.68079534981413 7.29656781644678 5.6734139539596 5.90512767464672 6.55362460317379 6.52372209219726 6.71631213391864 4.98327991155583 5.47598109331524 7.26344010430545 6.25982873359898 7.21661909449412 5.22896380779876 5.18071776775795 5.54180928247668 6.35931730029138 7.72149090706983 6.02421167323673 6.17921052337839 8.03503182605929 6.220554850744 5.8166066397783 7.81148295210012 6.64679116028714 7.57882142026274 6.14579276650798 6.53804574752058 5.24633124407731 5.31766229033501 7.25453602819568 5.73992692618936 7.40556754281675 5.12742085380632 5.36958553337713 4.98122842030003 5.53080259640888 6.09387805396235 5.4525517403318 5.88386450769237 7.06790831824896 6.94241152253975 6.78314674211868 7.0281325268453 5.54996095752645 5.73552977460381 7.34001673185754 7.34566474642741 6.92889411319613 6.35570622637787 6.49430532302336 6.24313527784278 7.05347065133527 6.38223026684978 6.53992376123053 6.75108336757403 7.00511618668798 6.39236530332261 5.56998128800192 5.60491533776674 5.91795617489531 6.42819282476586 5.92751840614519 7.02921040017765 6.31246360775536 6.17494911166552 6.57932814796475 7.61924336350772 7.0337711013625 6.59298462871385 7.01217505268604 7.41281580053959 6.04278565222272 6.5178597737821 6.28824330751857 5.92890841064789 6.93871998073866 5.59481164135613 7.07933609265847 7.02838405794618 5.7502233949921 5.33589328417468 6.58847341176171 7.36600719429628 6.01947533041576 5.66362182600779 6.75690595914362 6.85571094474705 6.96635066833471 5.60363046153475 6.57898137357208 7.1268246959211 7.69525925317706 5.31527462798214 5.23963206227548 6.39227258714918 7.2951186014352 7.97689326192279 6.75329802676817 5.59827700744129 6.73403319667777 6.93329538290491 7.46190397008637 6.74334018444523 7.35647893098676 6.22690974333469 6.80364593088321 6.82429936852956 6.2939897248762 6.07129938671754 5.92100833288512 7.02224999610604 6.83780710972624 6.38929312612426 6.8313146873831 5.12670912108073 6.43603401870512 2.59979625578436 4.98546875759066 5.58551917625561 5.67939736878623 5.85850235066597 6.9518663335479 5.9438904539323 5.42629347671237 5.61345839493502 6.7977982044456 6.48618330638794 2.59979625578436 4.60531485396559 6.22691127539832 6.904881210362 6.45587729085613 6.49874218647104 6.59129645407625 5.93277241917434 7.11743972744404 6.40900359758442 7.02713380648424 5.3192625218561 6.18611953068987 5.94620769313089 6.46739749770471 7.33006818993816 7.15960969499937 6.27561545231092 6.44203962102818 7.51229543540314 7.43399402381763 7.22005801593348 7.04463306752139 6.07807020834424 7.5996087288676 7.22879554918479 7.37458550937643 6.57200486474528 6.02957207163701 6.35126798689151 7.24695998493041 6.88027625202653 6.84841445499683 6.62735789088634 7.86914282789332 7.79114983292531 8.14930714571785 7.72488331353724 6.1841761271663 5.97145614305537 7.37746079789107 7.26109124507506 6.67618682395476 6.13696814758512 7.15053619082888 8.47194824270222 7.83374382255732 7.10391456646029 6.04179994984042 5.87583798697903 6.8737079619708 7.10346210549497 7.21656669291293 6.13915219196069 6.66849847223929 7.62925097867902 7.26321653356234 6.72118832634473 6.67681979448443 6.62770025584995 8.40351682095553 7.8404400531958 7.42492005597546 7.3392470504727 6.49190920218817 7.57095716463571 7.37234831894499 6.88149613263224 6.32320199074671 7.33115640027275 7.49529628898577 7.80115056743741 7.7596041775968 6.01151300845739 7.07701194056934 7.42886112577482 7.9721616759836 7.75945055182417 6.41205072716019 6.90420701509061 7.30323502775444 7.19985156119882 6.80438409472673 6.26028727529912 6.77300604878774 6.95943491061999 6.45173274772927 7.36999804112677 6.43475844501082 7.36801696550517 7.18328145345993 7.13170315711155 6.80298109501516 5.81691831541736 7.30570747874251 6.58051622464738 6.49064997814072 6.20069221540272 7.66267552725394 7.30359189460801 7.75957406108273 7.77864842851323 7.95468954847112 7.75509340889996 8.09695112464784 7.60362160219208 7.76863112480043 7.10094428856466 6.79704126593517 8.11081028278081 7.72945939530466 8.19831597243126 8.11154077642055 6.28837914405661 8.03037819221491 7.9737202081199 8.02819497262188 6.54891135690072 7.51307189471145 7.61876963891904 7.50198615741767 7.5002931127676 7.15922212459773 6.80416084986612 7.59920465892805 7.77017911717274 8.45511723053155 7.65108355806383 7.5578401396471 6.03762938385992 7.77026950979896 8.01085150926926 8.26534752726293 7.53678929876831 7.02086964535711 7.01359630916683 7.56810181270844 7.44168842897672 6.29304526646152 8.24989846276465 7.5717431590469 8.73727688157851 8.09697137246129 7.74629143244626 7.06879045320858 7.6112301308044 7.33814860502246 7.4582981681171 6.84637117071002 7.86685282258771 7.37839144472759 7.97181192171313 6.92251939800822 7.17295988287586 8.24170111154326 8.47530350064215 7.97826702362774 7.22142637022943 7.12344786126832 6.01100946795835 7.06828832413717 6.76651509571059 7.48260534753996 6.8093006422366 7.18442248369325 7.60073075806847 8.15545259889092 7.06189798970805 7.43695859651926 7.42771618087961 7.37885846637176 7.48938055049186 7.5657693833245 7.52736622808363 6.66013658034898 7.5033222497576 8.1618607740582 7.78354443452866 6.85845256623084 7.62073089420024 8.06213887550624 8.14075924504917 8.46831155234506 7.0779086707656 6.49266101590824 6.81730287551378 7.60100638790708 7.46305880865732 7.19658423094005 6.11774964595135 7.02813173884518 7.2516848148514 7.20671335573345 7.20663688072933 6.74231398726511 7.49341657025742 8.07349550351017 8.11545810263311 7.74550828267549 7.04138619864184 7.05669586682075 8.02097060969559 7.0994222205601 7.86952210338284 7.21895171940167 7.05783796500837 7.67460206381427 7.60506409164545 7.30474762028533 7.51723017817595 5.66841277765643 7.01383252169333 7.79255360324819 7.81857153920055 7.44424571672201 7.86046190819753 7.61555952554279 7.98953249269609 7.1352353167445 6.82649248234057 7.07777591865686 7.53827264601669 7.92141572531753 7.11516575524734 7.35001639351921 7.01935204045491 7.81647429268339 8.01232964968349 6.88845028460497 6.47240161862512 7.29219941081267 7.48071253676343 7.76594802440845 7.75622032094198 7.73086149298245 7.14906488636173 7.82171183824561 8.73609657610807 6.94105421103007 7.63157788115089 7.58642662167719 8.91640557331315 7.82749739853814 7.09433992650688 8.0203393456727 6.9408432345643 8.52343032962319 8.61564282434869 7.59257662134359 8.18925148604823 8.18402212178268 8.7450767752285 8.79511461141971 7.76632693651651 7.4825324521087 7.85229424762104 7.92259268393556 8.46029494221887 7.46808429955132 7.14374023472952 7.84255022894555 7.2599280278689 8.01643723253078 8.04364594642206 6.61509957512546 7.63160760790849 8.1550827330052 7.86282070058185 7.25997750958514 7.67021160283389 7.11128286732156 7.9428557211647 8.32218721321495 7.90807789282697 6.59430684954228 7.33021773030659 7.81986634864731 8.4900707796598 7.38490786812268 6.56602949098867 7.25061983206059 7.29327432391296 7.12148130823749 7.89157295462067 6.65010791908328 6.91498053406243 7.60291513137232 8.03449483909396 7.18366933115171 7.28030020904576 6.87332363902292 6.77131676302579 7.67157348791965 6.96021897505497 7.41112506736942 6.57204054970318 5.79565609028471 6.44447341293641 5.29676315626703 7.42246863364021 6.74770191722579 6.70889057891535 7.6267375257432 5.46066660420419 7.21213040655257 4.80801168131959 6.41664583037472 6.3811581025713 7.25113540863978 6.80058502382242 7.36754387755435 7.16828415417243 7.75068526986013 6.97362442484317 7.89176533722866 6.55846842528523 6.70262143426954 6.94202711683435 7.68960704927721 7.08239187741727 5.92046964505258 6.80270819646995 6.71841539793727 6.82896253565968 7.14853004192365 6.96343763442641 6.06651702306347 6.71564256276165 6.87052141202547 6.4228736141301 6.79932132258849 6.18048637315291 7.12651491731393 6.85686133906826 7.30711053146147 5.97591299154582 7.22673978214778 6.78145742432478 7.79817978863492 7.02715322504825 7.45543728545281 6.67836979937773 7.5140018906791 7.82973012821048 7.03493245926219 7.64024601754585 6.6135902666842 7.63844204264355 6.93349863142156 6.64761528831076 7.30840694498521 6.19637434919826 7.74160889574539 7.47598167545312 7.70665200003623 7.13915414363252 6.52294327175068 8.14808542227965 8.392731384518 6.84723319598773 6.83827689209146 6.46890536260649 8.09597842958213 7.47338176686395 7.84691739638862 7.73719537753646 6.14936308190534 7.4553651633523 7.4359379084499 7.50770922273587 6.19417829237943 6.86177401263514 7.58975272059464 7.32809807795188 6.89633827199912 4.8394929011967 5.07791248516688 7.03761291683856 6.63472233141793 7.15731767156186 6.15912580440329 6.35969035297784 7.51257215805566 7.08676236441077 7.15088602944831 6.21636172917508 6.03143487014327 6.01937181664817 7.03207903374775 6.54691121947341 7.13922463231826 5.82997204242715 5.69255413014211 6.24443676743365 6.76959360762929 5.96191643657191 6.30757797115299 5.87310981869322 5.90704630658814 6.19600905392385 7.10688361125871 5.9484840826997 5.95812525219339 6.36308038691292 5.77733599671057 6.10927564252843 6.68455873540753 5.42374581916854 5.48287930440359 6.60753831357981 7.88095224518235 5.75256159819213 5.27111171586054 6.13716879566224 5.98560902663558 5.86088920855913 5.74535796617844 5.75738271998318 7.04141640249419 6.34825666117943 6.57662810554912 5.88054873936917 5.30566934744522 6.84151218951467 7.120874493154 5.35314573648259 5.001637896432 6.59181189875135 7.00739757656592 6.40443995102919 7.23460616757053 6.31259398996521 6.04194941261578 8.28626623994458 6.54717787520302 6.20478045884946 5.97516964459612 5.95395695913372 5.45667075841334 6.03096880094199 7.27969780022941 6.18275108199509 5.58936631956145 6.49486664978285 6.87705124959765 6.94054459982833 7.03798953051438 5.39915628603923 6.48924824687045 4.80197530684986 6.00052493661804 5.72440515974775 7.16580071218979 7.96345999299803 6.07148218114957 7.69199766912742 5.50053914924718 6.42539569248954 7.0728266813949 6.25911551928993 7.8635825576554 6.50046390733048 6.39898131617376 7.57487990850752 6.01811359154584 6.80913024841976 5.31798541348787 5.46621930239375 6.3102550686861 5.80503525542668 6.01816616418636 5.14515795512716 7.2275480143329 6.54716316888221 6.36223430046456 7.15137597407081 5.36789235352678 6.11933171195716 5.66832519039415 5.33260794821011 7.71177548387269 5.18599784531246 7.5685393137735 6.31023688914816 6.64652022996034 6.99671098900684 8.09406679353817 5.24086427559498 6.53308523521678 5.794646798222 6.67059428279153 5.63247848956007 6.22403472150499 5.7353408230855 5.42567420794489 6.34960007238611 7.29374841284944 6.94496275916974 6.60528722439535 7.88605659310993 6.71763216226319 5.75738408710494 6.96195006482051 5.70402293559459 7.76695947398645 6.95576186305084 6.12712680302057 6.17064995199924 6.98234878994425 8.06270359926056 7.17220166788114 6.314152850383 7.37402919759625 6.13843794148371 8.06637130876732 8.00687490081804 7.651977931121 6.95520782615103 6.49084880018169 6.48892415231774 5.92879426149891 6.81295518511972 7.83777132901147 5.97106468447002 7.23804090219204 7.15971056307531 7.45821848717417 8.08884703182593 7.43689737121854 6.98733945826113 7.62888071756857 7.37184854350048 7.08823171173017 7.51569661164559 7.69750741863186 8.1357045423791 7.25594141251213 6.12215961563597 5.71456915440968 8.07649993703355 8.17030695318073 6.07362863440739 5.83338921381263 6.2254129096096 8.32319501690847 5.4507682930712 7.3198456952386 7.93962482684583 6.50512572101364 8.02935315473452 7.24097805292104 5.72542754754232 7.62124859564703 6.12982948113927 6.11518221314853 5.61088024143791 6.63898715908894 5.03099849812825 5.82933290781158 8.29108086151737 6.99580186189408 7.030682523881 6.27443842742976 7.06138806241318 7.33053652704926 6.93334126532968 5.99601646734653 5.14237059359785 6.4630025579799 7.13147071147802 6.74876921594117 5.88569068331967 5.77400102425009 6.4270203806223 7.4631053296145 6.31320453959761 6.78662353662102 5.54308856280552 5.69103861787333
Manes.02G084600.v6.1 7.47369444482579 6.42256737763536 7.14360163093275 5.3684725100849 5.91653693706548 6.54911587578498 5.82083684138489 7.03486439511287 5.08186049368109 5.26959566452779 5.45193854858701 4.88518648889671 6.28674816180108 5.69762393728971 4.68630330617639 7.00691058633384 5.83916367910766 5.40690247268181 6.38589037585369 6.20559572808725 7.07951237721277 5.14271162331424 6.51779490818787 5.4274192034696 5.18749037985792 5.7052121239276 5.02281317219697 5.84706656974216 4.56231834553539 5.62600650433042 7.04134859801391 4.85657376386915 7.14137918758837 5.22197610998754 4.87364013284942 6.52295614605938 4.68775831137049 6.70734757909325 6.323458205177 4.79942464282569 6.9003669551856 5.01514159464469 6.88852479029229 4.66107805167218 5.39067279834133 7.24538622544642 5.62394467980528 6.81916244071959 6.58070384322757 4.48443846172709 5.90776493256397 4.91446223106116 6.9341577997573 5.27109351407422 4.24765733392016 5.38111420023439 5.34661657330186 6.53594490346981 5.00657119969731 4.3702824211595 4.54356255605586 5.77463495443178 6.84009013101608 6.32364397525139 4.76185277903737 6.29385574422627 6.63522863396989 6.30333779594607 6.09508152299207 5.70020837194271 5.6897241055118 5.40143394645831 5.16036710148683 4.68113159220027 5.69841527937453 5.4918938709858 5.30206820311725 6.2564912801678 4.34228907366365 5.01937406921283 6.90883963571561 5.54963568029436 7.41079182546306 6.36501343539801 6.95157162884252 4.75348635040299 4.11075221849786 5.42816109707451 4.85293469514005 4.96976455941723 6.59739555436237 5.43236864724738 5.73116874471881 5.21773884211401 2.59979625578436 5.87092282236337 6.68309367795258 4.85993842288414 6.71953454130664 5.16698014024823 3.42255166707302 6.35287127502499 6.12100469714315 6.93932248947542 6.38223026684978 4.63557708542306 6.57650217382471 5.86389263258703 6.70679610056986 5.0532180419611 4.52082575491402 6.75210705784458 4.67640493783349 7.40542476978169 5.67228931414433 4.18967018362555 5.91943173955923 5.07230082515183 6.19341287295649 5.44636953265101 4.62341780957912 5.69028363655989 5.95251679400011 6.68448517498766 5.11959114784526 4.54460051929951 5.0917252445169 4.95871747072434 6.12277195073596 3.90689910552146 5.04755182261373 4.35159626384511 4.99131461170437 6.40798919695139 5.21435738468832 4.02340693972117 5.124455986222 5.00758726283558 5.66671913781364 4.61749580910347 3.35372006124426 5.96222103888167 4.85999741963785 5.94164082137452 4.06185090899447 4.81197334827156 4.38027920375344 4.46243638093408 6.18503384926528 2.59979625578436 4.85253657497242 5.69621019188657 4.35749249705678 6.66811876255629 5.60008685196897 3.63773510845993 5.16567994715071 4.1372599651896 5.67862633489411 4.66901894411565 4.06768871147266 5.22455183864401 4.79048267507434 6.18795328436939 5.9278559515497 3.93594943360165 3.45050421449097 4.69765896161772 2.59979625578436 4.21617870134993 3.41380625865222 4.64779598652796 5.51107876333673 6.20204664302967 4.73687755604827 3.95032567131882 4.84277110039001 5.10296382552701 5.76221420239693 2.59979625578436 4.97953338335576 5.20997390357031 3.9154694025506 5.13854131268851 4.15164890284874 4.34153912880781 5.54231758930155 5.57140433631188 4.55413044150036 5.25507604603334 3.57423272988652 4.30839237059339 5.50944748830977 4.71101324928101 6.29955092523801 4.96661214595116 3.56747809674052 6.64134010846427 4.52697862196006 6.23532496530609 4.7854663948448 4.57588036765826 5.59595359877706 4.03186064467028 6.76948074171025 5.06501415412562 3.53313656870891 3.96481147298388 4.90898158234411 5.65735819077663 5.46434048297239 4.851641799714 5.31868428750245 5.31073049465252 6.0707725856604 5.72265945249516 5.59476646897298 6.20102952512306 5.19878403319461 6.64564180623209 5.1790977183045 5.22045711495637 5.79549214619387 4.97961470852171 6.19533010782819 4.88746056934803 4.91876954241526 5.04782811694261 4.72669514704258 6.57998129775586 5.58385300218585 4.36983506903142 5.54927781051517 5.34837866082146 6.72910694585167 5.80646505479705 5.83573944522178 5.30830029641142 5.96261674818486 5.31306849356792 4.5909319286947 4.42984251269672 5.21389190151877 5.04006558397732 6.01973794298505 5.61427195624198 4.59109325246077 5.31791837669269 5.40458462765106 6.01800050197485 4.79463122536564 4.47977884271185 5.48042901586487 5.66872467239896 6.14963874830542 4.58272928076518 5.83224570338506 5.23563092644306 5.26212542217945 5.77028086564633 4.48842192703161 5.11666244280899 4.89544784176968 5.29092098520906 5.57808071071002 5.03980668710785 4.84582546303294 5.97802723105933 5.37717248251896 5.54000564858345 5.08601411659634 4.68855062281461 3.99895293395144 4.10654547416867 4.46506181317869 4.43263503486134 4.27276410264033 7.11875257968409 4.57681878214073 5.27786743955599 5.6939415945903 5.57324658493219 4.74920872625283 5.6481806085277 4.77990940471508 5.17282638552828 5.56008981870858 4.99894591790761 4.62708752444486 4.87366397720267 6.29719599851903 5.35675620166098 4.13095971359035 4.38146257695649 4.27319097557371 6.24285599659252 2.59979625578436 5.07074721229311 4.91549183284229 5.14056374912325 6.12587399057879 4.12394203480384 3.53974293861542 5.18912451886101 4.89396615263415 5.23095709888855 4.76417997659723 4.66586370182422 6.0629118006868 4.45012131433073 5.24454080565614 6.05800355900626 5.33130173338681 4.37865523253573 4.67295946245922 6.83344178366899 5.48224334102006 4.8246547429129 4.82381209241807 5.35565760778318 5.6450453350217 5.1682127294892 4.8402013489228 5.56096752271038 5.45173832292719 6.45906132598143 5.01672989679961 4.71010601255994 4.96701863914525 5.15935443246321 4.82611272498621 5.42816873497427 2.59979625578436 4.35650913201103 4.50115183470893 5.28273960487515 4.94201981059853 5.00397282728907 6.12216251968901 5.48979185445588 5.88703650730713 6.47175993118427 5.6397033718868 5.06871934849143 4.96805884293612 6.26461463830759 4.81845515688266 4.2699370318708 5.54597158125109 5.06062073751121 6.48925282972515 5.59078161524776 4.5532255851852 5.13151307230686 4.40834040911436 6.02346663068229 4.17406586346766 4.68211340064589 5.55671658467213 5.30216792406018 5.62322829611194 5.21195243115923 4.98633886269133 5.93728080517869 5.33262970889482 5.78920939330291 5.34439457766603 5.61192630383788 5.99745724956129 4.61669516804453 7.03802591315604 5.27298785234384 5.21133252544994 4.69273855480228 6.82155203831655 3.85146448800297 6.43879912755726 4.49604221816923 3.90986856647158 5.67554978523216 5.38850518474675 5.5726607185054 5.02013242631549 4.21903534029838 4.09741551169217 3.77701508256462 6.10787444427259 4.68917482556339 5.09567268108069 5.35833254467429 5.6170127460704 5.53260901940399 4.8335316077934 2.59979625578436 3.68348548293683 2.59979625578436 6.01672401371616 5.19795287072385 4.38987052605687 4.78004646723728 4.50712886038484 5.17064313688661 4.8022215463589 4.66874499366527 5.16254912926885 4.89859227949971 5.23301906324286 5.21759429852952 5.02005858525395 5.97780081981058 5.13261310424904 5.71970801965328 5.10724715044684 5.46973223344267 6.32044088414043 5.25275013212627 6.16682036898327 4.96637041654601 4.57883113128079 4.78281226188741 4.74380721769222 6.09055294250261 4.89719802750272 4.73133574352171 5.04346534723571 4.26222110761596 5.03246419356473 5.17409032250929 4.47072825092785 4.15424656868395 5.28871052088743 5.16439826872673 4.72588009178136 4.16788371765541 3.58226589904918 4.9209428513815 5.51835879788746 4.60273130965232 4.20905488681337 5.11500550817982 4.12237756637152 4.9977630901056 5.86780318306535 4.77691364228542 3.9676398053431 4.35472833643648 6.9334556451668 5.12157250913925 4.44031529644625 4.34287603890507 4.93516478367795 5.27883310516433 4.07901474762147 4.11532464408393 5.4976212684045 4.01508751431884 4.92840491324216 4.72317986567038 4.42820839796355 4.01683575337199 5.16299333937178 4.86082269591132 5.30916126797572 5.48056497265446 4.02789705746183 4.45865530245243 5.48767613318807 4.92205553052595 4.52230782450297 5.58843162740737 5.77828603014479 4.68073128873595 5.57707840273457 4.97285826459034 4.64407415987856 3.94776010391612 4.69488668301792 4.79011079475107 4.44006487115558 4.8817765600526 5.52012933086876 4.60020038744552 7.3565372671953 4.18418373961629 4.8461767350969 5.78925321801379 6.3811581025713 6.88860921373626 5.7444686150431 4.41604625511094 6.04823773792984 5.53778001788582 7.05406156469335 4.05485792033728 4.44987542433753 5.24845012003045 5.39242046336326 6.25693863481773 4.8617109689737 4.39510104592259 5.71785949924806 4.97331980826799 6.28021454472854 5.04091152377849 4.56493328106344 7.2841460738376 5.546517638909 6.99587796856155 5.71453862586169 4.93946949789838 6.1488516803257 6.25526579683777 7.26264697015885 5.59077982301377 6.24583801576897 7.19845368041685 6.38258555959153 6.17186141829767 4.75713604400119 4.63394437939652 6.80294370291838 5.98045663629849 6.24609238988917 4.30495784039479 4.10446780070054 4.87807203497349 5.80094268691712 6.36627558077625 5.49946323719611 4.52384359756471 6.40290765733572 5.29472874333152 6.91270521629755 5.51617689394278 4.2821861767757 6.42682340993265 5.39142694903085 5.82688301864409 5.49273350570561 4.82237481336827 6.21965370123757 5.13484430567445 6.29982095681708 5.02908474261107 4.86665826389569 7.02892514116355 4.81801344420793 7.47368770761992 5.1922750146775 5.48114270706389 2.59979625578436 4.72116924841034 6.1806096055053 4.88792000173858 4.8394929011967 5.96588298794085 4.57987906497034 6.23979516379367 4.65584074386853 5.73139678544303 6.41866536988608 5.14856845573006 6.67073757442723 4.57744941550045 4.60354323880046 5.51810724203753 5.01389636995763 4.91802024362195 5.20484549552137 4.81652432536836 4.70815161200263 5.8539260586935 5.89822336901242 6.18611489994246 5.22337583185065 5.08405778215169 5.24111187604425 5.77483515942501 6.50056846968387 4.72708823069925 4.58409321107861 4.85491806194503 4.93894676625345 6.4620717602463 4.64478511599453 3.98944698124089 7.00935033180571 6.78163002030423 6.31844543873476 5.8918663518934 5.68101003322272 4.67530021486359 4.17876497334502 5.16081108809174 4.66258939390511 3.91662933705899 5.34337806378799 4.50086420101769 6.0251952996352 4.51866310473423 4.93567808618181 6.13950463801686 5.20346112206938 4.97444043027928 6.78953508385899 6.25217490961566 6.32022856739899 4.83472115085212 6.24835694437513 4.5613188911824 4.7077430491288 7.21222587310891 5.14475404896656 6.731835568716 5.27769553279446 4.77195109365322 4.96008689032627 2.59979625578436 5.98804694658159 4.31591363686569 4.53742278358569 4.06176689938314 4.64707510417904 4.37095779267345 4.66691983029129 3.95439250155381 5.44966579975404 2.59979625578436 5.82557925794982 5.22409766931607 4.98574003949392 5.16663022182144 5.43922325534472 6.20843870204172 5.23130807420361 5.50053914924718 5.28639394104564 5.3465003488626 4.40711821045092 4.76748184883949 4.38838527305548 5.04624114485497 4.84386034091256 6.070868015319 4.52820330210234 4.89435864368278 5.63392344581067 4.69303561069965 5.13425279091001 3.97274571856209 5.01942019349887 4.12769007853809 5.16036276073735 5.34949596019335 4.6021955563058 4.00942744569759 5.29087992225796 5.66832519039415 5.4262177746476 5.19910723254485 4.73037572032497 4.64566728705136 4.85894250596038 4.3355870266265 4.91743410221424 4.41668109819892 5.09194264203422 4.21216443401481 5.02142920155187 5.71993678212389 4.63031806552798 5.20984363777523 5.79025059819341 5.56468421455155 5.2904013056263 4.81884213680451 4.32451852776112 4.53764200448967 4.664608171224 5.51763789134406 4.94944056468843 5.20045087870417 4.58113449991731 4.43484111888996 5.79559601452496 4.31057952550725 2.59979625578436 3.98509299291127 2.59979625578436 4.77930566186089 5.96501318606564 5.13377335982227 5.19798017164725 4.06308466702469 5.84742833294204 4.41931800893507 4.52352929940721 5.38731486336692 4.6737687786086 6.1376712007024 5.09360811746484 4.78207762391824 4.75339322643578 4.62992610855895 4.82642960370641 4.37342642078893 3.79786838197514 5.64313087751492 4.25127920728004 5.43337281515055 4.67823689739914 4.20932291959874 4.53896932102188 4.28094334797748 4.94738853905675 5.16130632672127 4.63960930096885 4.52566286366271 4.92438738940303 5.38243911022651 4.66919954572715 5.28167752098357 6.28134428389688 4.03289231421822 6.94149787382601 5.45770572796056 3.09559387004943 3.94360183626229 4.72874912504652 4.65856445445995 4.10445691151125 4.75059967464916 4.74651325516781 4.36670278574688 5.61088024143791 4.44730540373266 4.46480996559301 5.73915422861597 5.44120972313023 6.18257753348747 5.17790351944692 5.76960579136871 4.89714338912231 4.50524033334421 6.12171152925812 5.22016828137769 4.28311003152622 4.55005743439912 5.19686865869502 5.37630622071072 4.57343399013619 3.48597486151391 5.33819780587906 4.51451394959699 6.48380588872021 4.8693187303381 4.0599222907504 4.4561292997115
Manes.02G084700.v6.1 4.24883441465084 2.59979625578436 3.3403720198218 3.63410803335427 2.59979625578436 4.99573016164413 4.42246246804532 3.32387150818726 2.59979625578436 2.59979625578436 3.84617511914895 3.04561120384308 3.73534509664815 2.59979625578436 3.74347102868046 4.6661074262917 5.00763532910398 4.25595750004627 3.91874843080912 3.52689480351742 5.10441290179045 4.90882895067462 3.5105562495507 3.6480409594847 3.14413877371066 4.46631516103956 3.7059866091091 4.99156164597888 2.59979625578436 4.51811078193081 4.32541960922254 3.6890929521727 4.06471720172665 3.89658382523521 3.14570398518928 4.99953639242197 4.29851119465621 3.93637030314106 3.54273597101275 4.10080214228854 5.06616986371371 4.09512107142132 3.75549922483877 3.76574463858324 2.59979625578436 4.47332253776202 3.66368988199267 3.38114915188791 3.13370949737372 3.26766221655289 4.56468814990283 4.3149817465943 3.34120921178698 3.24874933285914 3.30273000440967 5.05086839134677 3.47984882381643 3.32378826321993 3.70500796502859 3.14040437654277 4.54356255605586 3.51922507660927 3.10654593426012 6.32364397525139 2.59979625578436 4.15999011281228 3.16805095130771 3.88978140955266 3.33289544367448 3.14104836382465 4.03590089450128 4.29792916577497 3.13708551334606 2.59979625578436 4.35439551718836 5.66416497189158 3.63077662772523 3.24847608250363 2.59979625578436 3.71815578759165 3.62413774721054 3.9726884326862 3.40821820302597 3.11095649955553 2.59979625578436 3.4779161570464 3.05429937403947 3.24852250119544 3.1906912113914 3.34481372870052 4.52618719680003 3.90601320041306 4.40587597646368 3.70362220141525 5.6713578930303 3.57536345356011 3.49912752418334 4.00637088711135 3.34036722524951 4.003534888344 2.59979625578436 4.7410242609692 4.45243663337684 3.27304933687551 2.59979625578436 3.32834234306411 4.78288462650734 3.30468717862715 4.2777078951234 2.59979625578436 3.30153397352435 4.8929991131804 3.23406369003861 3.55255446331805 2.59979625578436 3.91825195276001 4.62997112359374 3.69253179012581 3.72918033412724 3.42147577135509 3.43756941520291 4.54782091454533 3.79221425607642 2.59979625578436 3.64249287339356 4.02307215160948 2.59979625578436 4.16271700762375 2.59979625578436 2.59979625578436 3.4373015361164 5.3019078279796 3.89346465527584 3.28857685202619 5.32506524222314 3.2005024480778 5.17430641952311 4.13322265571877 4.47866081912349 3.70176467234202 4.06152915887893 6.27163083272316 3.87060850007662 3.93217819050907 3.10567645987634 2.59979625578436 5.16335831463354 3.24166522631322 4.384246379188 2.59979625578436 2.59979625578436 5.97313626419769 3.45226107684251 3.79742700943034 3.4189762416518 3.26459823700284 4.60232729675637 3.5456740665038 3.82545553009634 4.0829928785172 3.85466741170225 4.92183962772505 4.21614286819465 3.64610360094838 3.39695909782473 3.33191960041971 4.81641917716865 3.73843338375418 2.59979625578436 3.71917029318201 3.41380625865222 4.5949045784746 3.85648531197691 3.94832445954644 2.59979625578436 2.59979625578436 3.56545094105894 3.72599209432602 3.6727640892179 2.59979625578436 2.59979625578436 4.71444260032398 3.33758649024277 3.47085227979306 3.60860218301673 3.50938787220478 5.41675974185739 3.58961275319945 3.78296797290542 3.45746685869567 3.09391014913098 3.35169926356515 3.69550203293633 3.35923288868612 3.60015647585649 3.72390578855639 3.09039111622633 6.38384117892744 5.00516634077904 3.31135537628347 4.04091581987876 3.11468408518749 5.88117689104883 4.55590048430871 3.32619170863699 3.321338580523 3.6389835974797 6.49223981090355 4.33676872940916 3.85483610110578 4.46742851660522 5.30008730153962 6.06629710073441 4.50573339992361 4.14962562660253 3.91750716661443 3.10108304697002 5.55401252974895 3.77728265014896 4.22291064247387 3.3496085626079 3.27218266265049 4.27904958362697 3.85008759048063 4.47776316075386 3.16305146276653 5.64581297609337 5.55416731268343 2.59979625578436 3.79373677732766 4.03963664430814 3.888154466523 4.65435476828462 4.33189465512214 3.88579130189572 3.7578465230086 3.38697297193438 5.79920091872057 3.89075266049934 4.00773958451904 3.5030039551816 3.87599515681154 5.16100201568925 3.90479648510061 3.56341988191345 3.96554473606679 2.59979625578436 5.14395055846925 3.49185471935923 4.34626495160161 3.13619888814257 4.3942645431775 4.47509976526871 4.0645907902842 3.93609758329504 3.9274285819072 2.59979625578436 4.75985221737705 3.53421281753572 3.85685271894689 5.12900274370436 3.55007708352618 4.53086956876037 3.91021727631252 3.27415149574588 4.35707978592252 3.88263538015512 5.14460399130957 4.41633021005739 3.64450280832904 3.04165461401528 2.59979625578436 4.45223148168485 3.49534980656046 4.09396467569968 2.59979625578436 3.05448293938791 2.59979625578436 3.79793381884116 3.37680082021844 3.30262129821875 3.65244182252435 3.57019064334041 2.59979625578436 4.6667671559482 2.59979625578436 3.61318371689964 3.08773589500831 3.46047366396977 2.59979625578436 3.17749061347233 3.79844177946721 2.59979625578436 3.89707304632056 2.59979625578436 3.35223927418133 2.59979625578436 4.15569464645512 5.91177221201074 3.79430694705734 3.78632695195666 3.86227236009567 3.27020841900006 3.45735620413597 3.3940982972193 3.64165707291856 4.49716624831998 3.85705474077245 5.14021615542058 3.79327768619068 4.64760846952603 3.67878321099794 3.77178160445201 2.59979625578436 2.59979625578436 3.38883758703688 4.18601845275456 3.79160438696396 3.86855734942752 2.59979625578436 3.89502161092046 2.59979625578436 3.73573165445255 4.57506467829354 3.44068119535472 3.63957982449181 3.57079195732032 3.56398633747989 6.55633844715941 4.37718614881509 6.14321118470078 4.00083462243532 2.59979625578436 6.67086004582129 3.95482341920651 4.23613370543252 2.59979625578436 3.9274882546783 5.61296233556757 3.29403745424245 5.40821395191695 4.54807081784639 4.52831416524042 5.73551037810635 4.39481134649749 3.53014888630321 4.17488625163559 3.06942971940629 6.06023340487136 3.88161705284129 2.59979625578436 3.10020146374746 3.55707684656612 5.63021918768452 5.07473440605987 4.2071634246216 3.90494635897467 3.3916204310571 4.09787479416886 3.15584307376082 3.72640010490732 2.59979625578436 3.47565525924005 6.50959690284675 3.9855781590129 3.55233862809673 3.73814861403534 4.14638335318899 5.5010145038732 4.42924048967777 3.98821156678104 4.7512181100855 4.09826539111874 3.09519307076167 6.2968839867934 3.71094392319847 4.56333889732033 2.59979625578436 3.20164312672398 6.67247656751077 3.53306774720939 3.54296666098036 4.32512602098248 2.59979625578436 5.81910464147019 4.10801572368445 5.23700443787584 4.82313902439302 3.97645279359037 5.26862107747237 3.7795183689851 2.59979625578436 3.34578888067279 2.59979625578436 3.37486818389207 2.59979625578436 3.24980416694994 3.33282874095462 2.59979625578436 5.64095121435229 4.4598327384866 4.97359512008822 4.54670517287729 4.51155812955566 5.41398229611923 4.07260146844506 4.92967051630423 4.42451881849863 3.62292636951278 7.01834420383998 3.27040979766199 4.72562881975253 4.02966232232777 5.00946439345354 6.36645524519925 4.86202329220995 4.69751623461952 4.59364027235975 3.96263837881076 6.36624935760969 3.83881636706509 3.77536998505502 3.39541109862574 3.66234613278062 4.15182117144276 3.34037266712788 3.78744223106535 3.05543704798616 2.59979625578436 4.00247137631365 3.32182210435295 2.59979625578436 3.07202167120568 2.59979625578436 4.11307438609309 3.17286485156 3.08920714372086 2.59979625578436 2.59979625578436 4.03934067139395 3.70021863252178 2.59979625578436 3.52947891353982 4.20538657720876 3.79479745119525 3.01541759514865 2.59979625578436 3.20412094079488 2.59979625578436 3.26967113465158 3.53243079865207 3.73477065696665 2.59979625578436 2.59979625578436 6.02020150827743 2.59979625578436 3.33926872403034 3.19467141427376 3.40965391507048 4.1211669208224 3.65809315207231 5.28862489214248 4.06898846243676 3.90453898640978 2.59979625578436 2.59979625578436 3.60301848506402 3.72538479952717 3.07210468251341 3.57903779108596 5.31469496586855 4.20477461671814 4.09106155805361 4.06576216325702 4.40248305076845 5.04679355058084 3.67218395032668 4.21584791522146 4.20472190009131 4.17496867243639 5.69792317792134 3.5895004728487 3.65031655402159 3.15150067151979 3.09344190010374 5.3618677904741 2.59979625578436 4.09463936100375 2.59979625578436 2.59979625578436 5.15651895355707 3.69415845135935 4.26288277232779 4.13579127560016 4.44987542433753 5.67675185659251 5.6794008936963 4.39467917663363 5.845531897782 4.02344476662737 5.6269229659992 3.85326458900264 3.11976522407249 4.568187579236 4.26426082643677 6.04697408310422 4.39989317147418 4.20621992409158 4.4204275890994 3.11793268627682 5.32558943927213 4.18568621968805 4.0881374816876 4.06932102243263 4.36611813521566 6.94956538871913 4.4327541574821 4.28456300835457 3.66946102265825 4.37543967075807 6.23608985977777 4.59305654243242 4.12150744358961 3.77143903312147 3.6867508036148 6.25751555580982 5.30408684549718 3.99590527404699 4.57648214603337 4.00694938209418 6.4959498991179 4.73598754654691 4.56838311393364 3.36940304494811 4.1948891063236 6.93945329588556 4.60651334267245 4.79617363451547 3.63587797056122 3.20753853820288 5.73781721058698 4.06074005892778 3.7475882234462 4.49988280544311 3.57239373537881 5.16342352552315 4.53503081876701 3.9937534300386 4.39882080243722 3.88450556008927 5.62582106681723 3.831512005212 3.63151091231973 4.03206207795829 3.67968789655313 4.9318358891477 3.5108806256024 3.71255584249587 4.55371699138189 3.42095857459416 6.47530147674705 4.99978787056606 3.82376518523901 3.73992534073594 3.4492382492155 3.69429283629582 4.85701591449194 3.72313740150032 3.72291427801192 3.63459143030087 2.59979625578436 4.42613087120468 2.59979625578436 3.88775040400341 3.34167827884767 2.59979625578436 5.70910534711603 3.66593204232818 3.13903998395891 3.67117148881194 3.21419104749459 4.79050584628903 3.10783858502086 3.08382354620843 3.98665573556431 2.59979625578436 4.42085596073655 3.42251220363524 3.8322434301044 3.89274358706688 2.59979625578436 4.53058115386319 2.59979625578436 4.62143290206939 4.66258939390511 3.78528617484139 3.83708043217504 3.31429537738927 3.49948415980588 3.82615027806396 5.85823179320448 5.22167403540487 3.64429143936982 3.79816915789271 3.68487892531134 2.59979625578436 5.74947668886878 3.37017545708318 3.61701055796051 3.83756148430802 2.59979625578436 5.67928296288806 3.666870675528 3.69078090448107 3.47520283733032 3.36404641342157 5.69435491271193 2.59979625578436 4.01669652360268 4.22719409016126 3.11863948399305 3.84949809909016 3.57544781452639 4.92859973359208 3.94501666241264 4.60972899230954 3.79716551795672 2.59979625578436 3.59736818850564 3.24925207574573 2.59979625578436 4.69941935171913 3.25815219576688 3.34680674814643 2.59979625578436 3.136598296543 6.70856449377192 5.23527157507946 5.02890370927168 3.14201754722178 2.59979625578436 4.83071134695812 3.649182354296 3.49200943256135 2.59979625578436 3.12734860701425 4.2792453712322 3.54690872487493 3.69191241686749 2.59979625578436 2.59979625578436 4.81896002349975 3.26160885265144 3.1277135856963 3.09452231295659 2.59979625578436 3.41695097319566 2.59979625578436 2.59979625578436 2.59979625578436 3.32868425701424 4.01219994262384 5.23122658648676 3.0324307448167 3.87848598947554 3.20854780368858 2.59979625578436 5.08458287460306 2.59979625578436 3.14857604664619 2.59979625578436 3.61939971904066 3.18764437601324 3.38273842837332 3.71572355024398 4.03653832587842 3.43488083141115 4.77778040338808 3.77942781647629 4.55829083984529 3.37964665561139 3.65934735605141 4.88595735866204 3.93812031678581 3.95704455806497 3.36381581629909 2.59979625578436 4.21664709689023 2.59979625578436 4.37693368311676 2.59979625578436 2.59979625578436 4.54483647421163 3.58035369690722 3.89440790805372 4.23304333534279 3.17004009026973 5.17172098962479 2.59979625578436 3.23023422384682 3.7584247049036 3.61024766233292 4.29555692797162 3.94327878085016 2.59979625578436 3.43229267361625 3.37029531578803 6.15464356738696 3.3044068221996 3.79239235682791 3.95303294201769 3.49119366410399 5.7259715216779 3.2235071789958 4.41449167308336 4.02069780259256 4.0503771752365 4.84338711233038 3.51759668946461 3.69910981001619 2.59979625578436 2.59979625578436 5.49533743368424 3.91632379626202 2.59979625578436 4.19207235009101 3.29759367244079 4.79454786762363 3.43782853744042 4.38550042224835 3.68674262044617 3.68450135097581 4.96677282657639 3.81637726989775 2.59979625578436 3.88894099533287 3.11287055727565 5.07576146582527 2.59979625578436 3.43325699342525 3.20730882339491 3.8655649995876 5.26095830911998 3.66929908841205 3.25239247268295 2.59979625578436 3.22438648604129 4.80588664241734 3.21951123834957 4.08703909096815 3.90291938238005 3.1167432246131 5.33819780587906 3.75692974839097 3.12984163088293 3.42544384608713 2.59979625578436 3.63929620480223
Manes.02G084800.v6.1 2.59979625578436 2.59979625578436 2.59979625578436 2.59979625578436 2.59979625578436 3.15536754223307 2.59979625578436 4.62457522649198 2.59979625578436 2.59979625578436 2.59979625578436 2.59979625578436 5.12055716593254 2.59979625578436 2.59979625578436 3.1581819852139 2.59979625578436 5.68606726210345 2.59979625578436 2.59979625578436 2.59979625578436 2.59979625578436 5.36451244726087 2.59979625578436 2.59979625578436 2.59979625578436 3.56341288661491 2.59979625578436 2.59979625578436 2.59979625578436 2.59979625578436 2.59979625578436 4.59805523480591 2.59979625578436 2.59979625578436 2.59979625578436 2.59979625578436 2.59979625578436 3.27237941274458 2.59979625578436 3.48701286742929 2.59979625578436 3.18911703177846 3.76574463858324 2.59979625578436 2.59979625578436 3.36040517360207 5.11905740716803 2.59979625578436 2.59979625578436 2.59979625578436 2.59979625578436 2.59979625578436 2.59979625578436 2.59979625578436 2.59979625578436 3.32198498486787 3.82942853835697 2.59979625578436 2.59979625578436 2.59979625578436 2.59979625578436 3.31285807433133 2.59979625578436 2.59979625578436 2.59979625578436 2.59979625578436 3.61176125378992 2.59979625578436 2.59979625578436 2.59979625578436 3.03420175286161 2.59979625578436 4.68113159220027 2.59979625578436 3.28754744734438 2.59979625578436 3.93888509688516 2.59979625578436 2.59979625578436 2.59979625578436 2.59979625578436 3.17512532819144 2.59979625578436 2.59979625578436 2.59979625578436 2.59979625578436 2.59979625578436 2.59979625578436 2.59979625578436 2.59979625578436 2.59979625578436 6.49921383813166 2.59979625578436 2.59979625578436 2.59979625578436 3.00717831127145 2.59979625578436 3.03047401906305 2.59979625578436 2.59979625578436 3.10849398345359 3.10904969198695 2.59979625578436 2.59979625578436 2.59979625578436 3.06791173847519 2.59979625578436 3.01650372679633 2.59979625578436 2.59979625578436 2.59979625578436 2.59979625578436 4.76670212118042 2.59979625578436 2.59979625578436 2.59979625578436 2.59979625578436 4.82881001670656 2.59979625578436 2.59979625578436 2.59979625578436 3.09809346900321 4.57306164080267 2.59979625578436 2.59979625578436 2.59979625578436 2.59979625578436 2.59979625578436 2.59979625578436 2.59979625578436 2.59979625578436 2.59979625578436 4.97138159743234 2.59979625578436 2.59979625578436 2.59979625578436 2.59979625578436 5.52341667743137 2.59979625578436 2.59979625578436 2.59979625578436 2.59979625578436 2.59979625578436 2.59979625578436 2.59979625578436 2.59979625578436 2.59979625578436 2.59979625578436 2.59979625578436 2.59979625578436 2.59979625578436 2.59979625578436 2.59979625578436 2.59979625578436 2.59979625578436 2.59979625578436 2.59979625578436 3.41561414201033 2.59979625578436 2.59979625578436 2.59979625578436 2.59979625578436 2.59979625578436 2.59979625578436 2.59979625578436 2.59979625578436 2.59979625578436 2.59979625578436 2.59979625578436 2.59979625578436 2.59979625578436 2.59979625578436 2.59979625578436 2.59979625578436 2.59979625578436 2.59979625578436 3.11361203837832 4.58063513326414 2.59979625578436 2.59979625578436 2.59979625578436 2.59979625578436 4.76402994246102 2.59979625578436 2.59979625578436 2.59979625578436 2.59979625578436 2.59979625578436 2.59979625578436 2.59979625578436 3.21599979350751 2.59979625578436 3.04160865887499 3.81356006800688 2.59979625578436 2.59979625578436 3.13848911460483 2.59979625578436 7.2932518761377 2.59979625578436 2.59979625578436 3.16689536194367 2.59979625578436 2.59979625578436 3.11263355011005 2.59979625578436 2.59979625578436 2.59979625578436 3.02986544421834 3.19875009976656 2.59979625578436 2.59979625578436 2.59979625578436 2.59979625578436 2.59979625578436 3.10108304697002 2.59979625578436 2.59979625578436 3.20006221402401 2.59979625578436 2.59979625578436 2.59979625578436 2.59979625578436 6.3197580868337 2.59979625578436 2.59979625578436 2.59979625578436 2.59979625578436 6.20129707892116 3.34176463353204 3.06852274975295 2.59979625578436 2.59979625578436 6.43109564346006 2.59979625578436 2.59979625578436 2.59979625578436 2.59979625578436 5.61031028024738 2.59979625578436 2.59979625578436 2.59979625578436 2.59979625578436 2.59979625578436 2.59979625578436 2.59979625578436 2.59979625578436 2.59979625578436 6.17752025821729 2.59979625578436 2.59979625578436 2.59979625578436 3.08092639916607 4.72634866585761 2.59979625578436 2.59979625578436 3.18760828080912 2.59979625578436 5.79627257777539 2.59979625578436 2.59979625578436 2.59979625578436 2.59979625578436 5.19970120836129 3.48326144687435 3.25686325425202 2.59979625578436 2.59979625578436 5.4082933044077 2.59979625578436 2.59979625578436 2.59979625578436 2.59979625578436 5.28368209222346 2.59979625578436 3.24021384773122 2.59979625578436 2.59979625578436 2.59979625578436 3.45647313848074 2.59979625578436 3.16701465435691 3.30150379084556 2.59979625578436 2.59979625578436 2.59979625578436 2.59979625578436 2.59979625578436 2.59979625578436 4.16656439522523 2.59979625578436 3.16332247699915 2.59979625578436 2.59979625578436 3.73289463375541 2.59979625578436 2.59979625578436 3.18590979373873 2.59979625578436 3.05906766596064 3.3438924755943 2.59979625578436 2.59979625578436 2.59979625578436 5.43246793937243 2.59979625578436 2.59979625578436 2.59979625578436 2.59979625578436 5.20374999204308 2.59979625578436 2.59979625578436 2.59979625578436 2.59979625578436 3.93534997357748 3.18526268121318 3.63892444229326 2.59979625578436 2.59979625578436 3.6159717350813 2.59979625578436 2.59979625578436 2.59979625578436 2.59979625578436 5.54982537828892 2.59979625578436 2.59979625578436 2.59979625578436 2.59979625578436 3.15924501044427 2.59979625578436 2.59979625578436 2.59979625578436 3.40086540681077 5.43830002682372 2.59979625578436 2.59979625578436 2.59979625578436 3.09304328024829 5.14390487049502 2.59979625578436 2.59979625578436 2.59979625578436 2.59979625578436 4.99305385821328 2.59979625578436 2.59979625578436 2.59979625578436 2.59979625578436 5.34613446042183 2.59979625578436 2.59979625578436 2.59979625578436 2.59979625578436 4.61582091801767 2.59979625578436 2.59979625578436 3.6817973704571 2.59979625578436 5.50261024427222 2.59979625578436 2.59979625578436 2.59979625578436 3.03225364507438 4.13481859119177 2.59979625578436 2.59979625578436 2.59979625578436 2.59979625578436 3.79554410341797 2.59979625578436 2.59979625578436 2.59979625578436 3.66154325580684 2.59979625578436 5.83272428051583 2.59979625578436 2.59979625578436 3.57674982719609 3.14481839600152 5.26531810307385 2.59979625578436 2.59979625578436 3.29333401168874 4.9534892142537 4.12571648205588 2.59979625578436 2.59979625578436 3.33541046017207 2.59979625578436 5.53260901940399 2.59979625578436 2.59979625578436 2.59979625578436 2.59979625578436 6.31961772543654 2.59979625578436 2.59979625578436 2.59979625578436 2.59979625578436 2.59979625578436 2.59979625578436 2.59979625578436 2.59979625578436 2.59979625578436 2.59979625578436 2.59979625578436 2.59979625578436 3.99316513009854 3.27040979766199 3.07195668903267 2.59979625578436 2.59979625578436 3.25899884065111 2.59979625578436 5.06714015159537 2.59979625578436 2.59979625578436 3.72285975990381 2.59979625578436 2.98080741821271 4.13744632159808 3.84647826998199 2.59979625578436 2.59979625578436 5.77896684087083 2.59979625578436 3.19993551182426 2.59979625578436 2.59979625578436 2.59979625578436 2.59979625578436 2.59979625578436 2.59979625578436 2.59979625578436 5.87499166506198 2.59979625578436 3.61601268946692 2.59979625578436 2.59979625578436 2.59979625578436 2.59979625578436 2.59979625578436 2.59979625578436 2.59979625578436 3.2656464759195 2.59979625578436 2.59979625578436 2.59979625578436 2.59979625578436 3.26616395938827 3.95921013793177 3.24203518046687 3.35371734162331 2.59979625578436 5.27986553458129 2.59979625578436 2.59979625578436 2.59979625578436 2.59979625578436 3.23993430627071 2.59979625578436 2.59979625578436 2.59979625578436 2.59979625578436 4.7852230421036 2.59979625578436 2.59979625578436 6.81237580242468 2.59979625578436 2.59979625578436 2.59979625578436 2.59979625578436 2.59979625578436 2.59979625578436 2.59979625578436 2.59979625578436 3.04937180421191 2.59979625578436 3.1782393393218 3.04931507854715 4.91748168036696 2.59979625578436 2.59979625578436 2.59979625578436 2.59979625578436 2.59979625578436 2.59979625578436 2.59979625578436 2.59979625578436 2.59979625578436 2.59979625578436 2.59979625578436 2.59979625578436 2.59979625578436 2.59979625578436 2.59979625578436 2.59979625578436 2.59979625578436 2.59979625578436 2.59979625578436 4.98456925063934 2.59979625578436 2.59979625578436 2.59979625578436 2.59979625578436 5.70850166496841 2.59979625578436 2.59979625578436 3.32444621738729 2.59979625578436 2.59979625578436 2.59979625578436 2.59979625578436 3.78867056354692 2.59979625578436 6.09829006832351 2.59979625578436 2.59979625578436 3.29056662479942 3.3533297151516 5.5774737032671 2.59979625578436 3.15282698057601 2.59979625578436 2.59979625578436 2.59979625578436 2.59979625578436 2.59979625578436 2.59979625578436 3.16296043660998 2.59979625578436 2.59979625578436 2.59979625578436 3.23124158278061 2.59979625578436 2.59979625578436 2.59979625578436 2.59979625578436 2.59979625578436 2.59979625578436 2.59979625578436 2.59979625578436 2.59979625578436 2.59979625578436 2.59979625578436 5.60930713819473 2.59979625578436 2.59979625578436 2.59979625578436 2.59979625578436 3.4479846523637 2.59979625578436 2.59979625578436 2.59979625578436 2.59979625578436 5.5202844011366 2.59979625578436 3.07812638981679 3.21960951687133 2.59979625578436 5.72569589345816 2.59979625578436 2.59979625578436 2.59979625578436 2.59979625578436 3.32081634279933 5.03993693690318 2.59979625578436 2.59979625578436 2.59979625578436 2.59979625578436 4.4770429550843 2.59979625578436 2.59979625578436 2.59979625578436 2.59979625578436 4.70824053793573 2.59979625578436 3.46235777925282 2.59979625578436 3.10783858502086 4.26003731579793 3.1066138352018 2.59979625578436 2.59979625578436 3.60091484347649 3.04710913781508 2.59979625578436 2.59979625578436 3.47254829990629 3.41825790528832 4.12243230657783 3.27005780046848 2.59979625578436 2.59979625578436 2.59979625578436 4.55763654426969 2.59979625578436 2.59979625578436 2.59979625578436 2.59979625578436 6.62447646500987 2.59979625578436 2.59979625578436 3.23035530106182 3.14773248614781 5.33133623655627 2.59979625578436 2.59979625578436 2.59979625578436 3.14237529736743 4.57988987130776 4.28086267590759 2.59979625578436 2.59979625578436 2.59979625578436 3.51685704885919 2.59979625578436 2.59979625578436 2.59979625578436 2.59979625578436 3.22310506880101 2.59979625578436 2.59979625578436 2.59979625578436 2.59979625578436 3.18330204680804 2.59979625578436 2.59979625578436 2.59979625578436 2.59979625578436 4.52291883843141 2.59979625578436 2.59979625578436 2.59979625578436 2.59979625578436 2.59979625578436 3.14201754722178 2.59979625578436 2.59979625578436 2.59979625578436 3.05120239547897 2.59979625578436 2.59979625578436 2.59979625578436 2.59979625578436 3.3002224879288 2.59979625578436 2.59979625578436 2.59979625578436 2.59979625578436 5.82322109701689 2.59979625578436 3.25006177786541 3.18142001825098 2.59979625578436 2.59979625578436 2.59979625578436 2.59979625578436 2.59979625578436 2.59979625578436 2.59979625578436 3.01607379670363 2.59979625578436 2.59979625578436 2.59979625578436 2.59979625578436 4.81397954063529 2.59979625578436 2.59979625578436 3.18764437601324 2.59979625578436 2.59979625578436 2.59979625578436 2.59979625578436 2.59979625578436 3.60435513579683 3.01265836496538 2.59979625578436 2.59979625578436 3.74225316698286 2.59979625578436 4.84227965876169 2.59979625578436 2.59979625578436 2.59979625578436 2.59979625578436 3.43409199137852 2.59979625578436 2.59979625578436 2.59979625578436 2.59979625578436 4.95131807283188 2.59979625578436 2.59979625578436 3.21892146666363 3.11489981915957 3.96879726525581 2.59979625578436 2.59979625578436 2.59979625578436 2.59979625578436 6.04539559302196 2.59979625578436 2.59979625578436 2.59979625578436 2.59979625578436 2.59979625578436 3.22256664660478 2.59979625578436 3.35379231418697 2.59979625578436 5.54475207151297 2.59979625578436 2.59979625578436 2.59979625578436 3.97308342342811 5.09300822204579 2.59979625578436 2.59979625578436 2.59979625578436 2.59979625578436 3.24895042512516 2.59979625578436 2.59979625578436 2.59979625578436 2.59979625578436 2.59979625578436 2.59979625578436 2.59979625578436 2.59979625578436 2.59979625578436 2.59979625578436 2.59979625578436 3.11287055727565 2.59979625578436 2.59979625578436 2.59979625578436 2.59979625578436 2.59979625578436 2.59979625578436 2.59979625578436 6.04040931414974 2.59979625578436 2.59979625578436 2.59979625578436 2.59979625578436 5.57290143985696 2.59979625578436 3.1167432246131 2.59979625578436 2.59979625578436 4.94442711839331 2.59979625578436 2.59979625578436 3.12790887429037
Manes.02G084900.v6.1 3.14683983215409 2.59979625578436 3.03047684732533 3.50016072193926 3.9190085836564 3.92229343905412 3.55539340064342 4.085445224838 2.59979625578436 2.59979625578436 3.05243133298284 3.04561120384308 3.32888032498958 3.44305187794855 3.18275097244238 3.6969227908129 3.35405828690082 2.59979625578436 3.54809303130482 2.59979625578436 3.80048506553678 3.52016582779557 3.64593111037093 3.34898337200862 2.59979625578436 3.29982034827609 3.7059866091091 2.59979625578436 4.41131441014984 3.12942703094249 3.56031851016587 2.59979625578436 3.96370742327693 3.7670251772444 2.59979625578436 3.95248016206554 4.13500994265618 3.21447733758373 4.05492540605776 2.59979625578436 4.20225093131504 3.23286364701414 3.18911703177846 5.41307722698891 2.59979625578436 3.44390932706295 3.14070476119692 3.92288365329397 3.96855627745452 3.26766221655289 3.60767939374456 3.80626145720838 3.63738172282996 3.706016707092 2.59979625578436 3.28257618553174 3.6109959391733 3.82942853835697 4.67978478050335 3.14040437654277 2.59979625578436 3.51922507660927 3.5984555720394 5.50880681331723 2.59979625578436 3.14237346324655 3.16805095130771 3.43153906783138 4.17702205997925 2.59979625578436 4.03590089450128 4.46530999005297 3.65679556095408 2.59979625578436 2.59979625578436 4.70942443723779 3.9437380773174 3.70556499966493 3.29249169049875 3.31752771329381 3.19937689101105 3.48717057272481 2.59979625578436 4.51205729740959 2.59979625578436 4.37694715953731 3.38070984509346 3.9389760881058 3.1906912113914 3.55480044490993 3.70765324548476 4.175317440456 3.91582517406184 4.43284373843705 2.59979625578436 3.17011221737183 3.49912752418334 3.69094858598147 3.92021050104314 3.03824441707797 3.27454701011887 3.99148542122515 3.10904969198695 4.12154741981273 2.59979625578436 3.32834234306411 3.80812478579428 3.58722151614694 3.31666850209906 3.34271822740328 3.30153397352435 3.16467000805317 3.48984493175801 2.59979625578436 2.59979625578436 2.59979625578436 4.8210551891347 4.36091393563984 4.47209484477938 3.98810965753994 3.56284251907067 3.98065731929607 4.30446576274559 3.58497213633413 3.7956450785681 3.52116708325194 4.19815411948421 3.93778378995637 2.59979625578436 4.2535313721841 4.11772764401266 4.18391418333489 3.19371833097314 3.86019260454188 3.95739301312775 2.59979625578436 3.4898242940079 3.65903663435232 3.48667118750462 3.82486460824723 3.35372006124426 4.64141207031219 3.79303507615621 4.34349387966819 3.90058543834958 3.09448431999199 4.57938183053462 3.50034930713511 4.6102922073487 2.59979625578436 4.26548708096564 4.33364362287116 3.96113482331506 4.36919115186269 4.62575559152732 3.07194257290571 3.77826387501707 3.33759702162212 3.73913197718237 3.48059009761494 2.59979625578436 4.22652105633247 3.35248609664756 4.11530790126261 3.83796591237887 3.73994329725823 4.69442388930341 3.73843338375418 2.59979625578436 3.31819734655646 3.59045007342481 3.65507811070983 3.9506114186153 4.14005252362322 3.31397370621681 3.06457845309048 2.59979625578436 3.48071335577149 3.43834722454961 2.59979625578436 3.30341058845383 4.12939594058722 3.63241239287788 4.23479384659252 3.32024232022317 3.34647505545364 4.51796798494732 3.37236691198058 2.59979625578436 3.64289174800335 3.09391014913098 3.46486109286453 4.50680177423274 3.57302481524818 4.52615757897727 4.10857716428703 2.59979625578436 4.22577294325396 4.1617835716966 4.17964818395358 4.30390898383858 3.83009308163069 4.57697060124385 3.48529138983509 4.1635894685661 4.08056208543694 3.89857391772217 4.54910938362018 3.0737295239543 4.44876297642528 4.1240012429641 3.92500810131871 3.73616914873223 3.08019605297528 4.09380562395299 4.57808846991452 3.58798918021776 4.35864043070575 4.22440829113689 4.50795332640542 3.3496085626079 3.4196932705789 4.02656746264684 3.92115063075171 5.17108924712187 4.03907848099183 2.59979625578436 4.3587495466826 2.59979625578436 3.90080257178758 4.45423644261705 3.63045880079437 4.44122380219856 3.94044672350216 4.49142542841151 4.4587355508457 3.5051384300408 4.66780110147988 4.20385910673524 5.01821772262609 4.93349314334991 3.74827886475334 5.57671020283103 3.90479648510061 4.48620628773013 5.10685984067387 3.57769357505133 4.70962313407106 3.49185471935923 4.60877288705689 4.64784457539979 4.09363250266246 4.47509976526871 3.92036524626451 4.81111851920534 4.53109353597095 2.59979625578436 4.27904251725738 3.53421281753572 4.72333998980526 4.56870933916653 3.15498124947046 4.2997573997556 3.76378988163664 3.74793661383915 4.52584521614711 3.25686325425202 4.32208869929347 3.97044904326303 4.392201132439 3.88739597768504 3.44779333810738 4.68137053848745 4.10654547416867 4.15473105645866 4.28053066058069 3.38102029954925 2.59979625578436 4.83512784337182 3.68612898194097 3.88480196406123 4.78975020124285 4.37839303496734 4.30541256447046 4.16400584633994 4.07457313127724 4.46924249311215 3.56237904458978 4.31526339969202 3.07327005296684 4.47874480446883 4.44855005481808 3.39183450236513 4.78457769442337 4.12736425287806 4.47778461203602 6.71066732841003 4.01850320851084 5.0590897041345 4.57132589583915 4.88083409807095 4.04353705852559 3.9074884632975 3.92832661123559 4.50831136317578 4.76995341358012 4.07463260101815 3.58549110300089 3.47556618872314 4.31763172336849 5.16170410861931 4.32621808956982 4.1216265573102 4.11375323641147 4.23418702027811 4.91230220324954 4.63298892531267 3.63892444229326 4.68308049857888 4.31184599183459 4.66085053026112 4.20268331504518 3.58962556786357 4.2931562631388 4.71475538785693 4.76613335044795 4.44935965213155 3.67304820873733 5.24417808738222 4.44706743512112 4.92100746275131 4.32185540824269 2.59979625578436 4.45074956524763 3.62556512346228 4.76823358024082 4.43649994814711 4.11671170841705 4.70507706304233 3.44610527326197 4.37543937757723 2.59979625578436 3.13261469345293 4.18158490779625 4.46522792227272 4.07976581432053 4.6529967379681 3.40627957054017 4.20621382164469 4.08617617924508 4.14863673316554 4.11899073244088 4.12048276676236 4.03795126405488 3.73379632513718 3.93317989160216 4.48741398034958 3.3916204310571 4.46400962849903 4.41567923007383 5.18541513460921 3.78439908668882 3.22380152582246 4.38930520854332 3.79323456640736 4.36574279650293 4.82334439824043 3.71829811035671 4.11702790825811 4.20789611296059 3.86386906578086 3.63148108676377 4.00869099062066 3.29703488223369 5.13409239732633 3.33727037408052 4.39429274361324 3.62254771808082 3.20164312672398 4.77538342428656 4.87052579730433 3.68276761886976 3.50011492906526 4.15029665081908 4.3986552817986 4.14801655978258 4.22145159702949 4.0192437187537 4.11021710232401 4.43990877267384 4.60427315735521 2.59979625578436 3.98983560908888 2.59979625578436 4.26059243249901 2.59979625578436 4.29567202928019 3.41721789991342 4.01912114766632 3.72125575631646 3.42512101143509 3.8007536215964 4.722536146903 4.4249266853067 4.57870381974978 3.88815639471644 4.18217653958045 4.73016446927028 4.90546338690195 5.15062241635855 3.90786300452943 4.93431369674967 5.30187219497169 4.20004715637221 4.63276571442267 4.11158258090912 4.17579636364464 4.75569151704437 3.51034282900347 4.1524336193706 3.5901497985518 4.32730584777024 4.89719802750272 3.43006726886568 5.09618864858373 5.28307766477986 5.83560379038634 5.42537695541674 3.44261754966494 5.03062597822267 3.91835103470002 5.00937109714264 4.68761638866329 4.06084683536767 4.24410101973327 3.85015556044826 4.67085553773626 4.86341196523278 4.01002037216815 4.27834271273152 4.37247952724657 5.51235966534311 4.44118444598989 3.76287120541303 4.24748955913253 4.23107819983971 3.73391719046449 5.07464339206868 2.59979625578436 4.39372719194037 4.47748012845996 4.38522822348042 6.11937601486891 3.05578649445254 5.12002225641317 5.30827550814224 4.44861240715221 3.83280511350536 3.53101584287459 4.21666727200979 4.29515076735607 3.85101636034392 4.01563570072702 2.59979625578436 3.52443037232006 3.61785560135177 4.74259569843008 5.19922127451489 3.63807990455992 4.53031553562498 4.30752072405033 3.86698645270284 4.18499870801972 4.69211667131357 4.74959417617971 3.44353124367574 3.75393549680243 3.94059545112726 4.44006487115558 3.538429025029 4.61163739126946 3.90848178259655 3.35064364855437 5.21562052507412 3.09344190010374 3.41604772664298 2.59979625578436 3.9077996289514 5.14430315599326 3.32485930650937 4.34536660017647 3.09854109867356 4.26288277232779 3.8723514461441 2.59979625578436 4.91865725056948 3.28610162710445 3.90722036148961 3.40083590865166 3.77700890312273 4.30558666440505 3.40715420382606 3.93481781821329 3.79223580108878 3.50321857761277 3.80360243730964 2.59979625578436 3.71192966921496 3.69556101711605 3.32871826849192 4.16008812385646 3.63191729296878 4.29618547254373 4.36602478791207 3.13899408145671 3.96073882320318 4.03079440494347 4.16172323709772 3.96146785799022 2.59979625578436 3.77494877884267 3.51765059569321 4.12150744358961 4.73209038987608 3.54647323264689 4.67295108350973 4.03739579430553 3.46202811036683 3.58686561369776 3.19311762549978 3.76942079323259 4.03886070185291 3.66545625792225 3.53701673775558 3.88329761094553 3.83474105676612 3.74746792533285 4.79617363451547 3.20643697917781 2.59979625578436 4.69171528271106 4.13320778816627 4.32125824653768 3.7855263411884 3.3587333930702 3.58986033417048 3.83744758062003 3.9937534300386 5.29684443956463 3.13864089446275 6.45455538513055 3.92400081151839 4.0307671343721 4.55615936012455 2.59979625578436 3.32590215093667 2.59979625578436 4.37671647808818 5.74005051320607 3.07812638981679 3.94694545506219 3.87406173053551 3.79939564362239 4.11361471692852 3.4492382492155 3.76610394418879 3.7769285957467 4.07955492702352 3.25897829856142 5.62501858665536 3.35805347339294 4.26954800455055 2.59979625578436 4.66811710595173 6.64738077157662 3.78906326114918 4.39542534691578 5.21386242768338 3.66051916203669 6.68307987497829 4.8430709857834 3.68818018210112 4.55277631644368 3.43056747566856 4.20524691174011 3.87596597040693 3.55447539391392 3.87627587420941 4.69951179470316 4.20625387689369 3.25879465846468 4.1777396243841 3.27099546505006 2.59979625578436 6.71458584519937 4.03322107445089 3.56947890294999 4.60093869080165 4.18775749464987 4.71282695880108 4.58572973562395 3.78966341899362 3.96086861109062 4.15470628938915 5.14336708459488 3.28755938414103 3.96904596458225 4.88076607918977 3.32636466370826 5.72596010558192 5.02572850332997 4.10724819640559 3.14237529736743 3.92134774835942 3.95490085823409 3.7884533108739 5.52628670510674 2.59979625578436 3.71406426675766 4.02626341695266 3.73658898751313 4.15416678896926 4.23338162835838 4.37095779267345 5.79804900367723 4.28025371874054 3.58640791717732 2.59979625578436 3.41956127694051 3.70684774349347 2.59979625578436 3.71664159246952 5.81834095316618 2.59979625578436 6.0815475751064 3.35469425889052 2.59979625578436 4.72519788473245 2.59979625578436 4.61387990843583 3.170552578228 4.77087045326124 5.81127780463623 3.49200943256135 5.07070833865387 3.75491940229786 3.60467421168305 3.97705641809346 3.69191241686749 5.77731742906273 3.29367264049087 4.12769007853809 4.51403099658205 4.1958937901565 4.17001002083926 3.51194589800682 4.08289655961963 5.66832519039415 4.24823066525548 4.43498360362456 3.48793206455015 4.58943937291864 4.94210750422065 3.8619323081989 3.87848598947554 3.71886684136737 3.09477353892355 4.14366728163835 5.58144932845336 3.26993010504482 4.20483192097211 3.51541122184949 3.18764437601324 4.62415614610549 4.14296744360147 4.60845679480937 3.28474754635573 3.83925168300536 4.37552606238346 3.74150866336052 5.54618611162587 3.77818253122674 3.41790356109809 4.53229041055596 3.61828513834977 4.77138373522455 2.59979625578436 3.84772481985263 2.59979625578436 3.76430622490982 5.50035941480492 4.00606085569079 3.52129112065354 3.85064831246621 4.50327051380476 3.32630363502723 3.71941409076848 4.970754961259 4.16018581880709 4.29750117352092 3.9572159677963 3.61024766233292 3.65836322027094 4.33540133591835 4.12091577147439 6.36163349929554 4.68630234199363 5.78940373422381 4.11977767050385 4.43984453998522 4.36957358178287 2.59979625578436 5.62914094864584 2.59979625578436 4.88336605513373 3.33144589813899 4.69686522852663 3.68182989929518 2.59979625578436 4.66980967963699 2.59979625578436 2.59979625578436 3.96853226365512 3.91632379626202 3.24895042512516 5.15323929681391 3.29759367244079 3.83341950697913 4.53349783665393 3.94603022704439 6.03710767101932 4.33478672800167 4.06154927376561 3.47240287887911 2.59979625578436 4.58737275720503 2.59979625578436 4.59821179736585 5.26543667024777 3.85111346624644 5.26456000959114 3.21122222670659 4.89714338912231 4.56349374129477 4.01419061054609 6.11628662824351 2.59979625578436 3.57226173833166 3.03967187552959 4.32391163045759 7.52272690155066 3.32706199532729 3.96521401075808 3.92496321100403 3.34529463786093 4.36006082777964 4.63898194255925 4.12147217415274
Manes.02G085000.v6.1 5.62375732354076 4.42826423694023 5.19781390985655 4.75605986906323 4.72385786817472 4.90749211065782 4.60939778935737 5.60864146235664 4.10402458597672 4.03643567027412 5.32499475664272 4.69345330561032 5.24952538586484 3.77649929472813 4.49396595178901 5.31117238306181 4.35768491650944 5.24297715705908 5.03206727848914 5.40409699044359 4.95174829013555 3.71802382302551 5.36451244726087 4.61820662366216 4.67415392566167 5.7052121239276 4.93391252609104 5.53727055009984 5.3823476826712 4.67569251298684 5.52907277426965 4.91802159211408 5.1856256117855 4.59825399372167 4.57001279011813 5.51435279798637 5.33704581188537 5.48606517997945 4.95719563579121 4.18385862921231 5.35032978611377 3.90822915943341 5.0238425439155 4.66107805167218 4.12322119172837 4.74224555151699 4.66279150503492 5.52175530055496 4.9586921819139 3.90275155353327 5.33931709597642 5.00714700835354 5.46008410320661 4.52357902497689 4.57226199483688 5.64741844068007 4.95911991645178 5.51144163847332 4.43497640120637 4.23106942644954 5.63526289035306 4.96916409515582 5.31895896678369 2.59979625578436 4.99444884894253 5.03073573892333 5.27819560543648 5.32941731533892 4.49082931894251 4.23284934402789 4.98213540871426 5.07638081173459 6.75348565393414 2.59979625578436 5.37935167739317 5.62304639731751 4.79474888745911 5.6627175437043 4.34228907366365 4.65629143420165 5.56877621930711 4.20251779967808 5.65740434164636 4.14915848480723 4.92201182942492 6.06955825540698 5.1436396067752 5.55045298286187 4.44494597918779 4.70846139185161 5.75452742894796 4.96983536575947 5.4497807633004 4.63215113481558 2.59979625578436 5.13213617046575 5.60994167675386 4.55764776079113 5.51114375081266 4.55703356601824 3.6528856630646 5.0138747737394 4.45243663337684 5.59489318096618 2.59979625578436 3.61972585497088 5.230463947324 4.60852352631891 5.31171640245937 4.2670741884763 4.1813903789138 5.3700211564246 4.09776765168588 5.67679841571179 5.67228931414433 3.54772472454507 4.94806827744185 5.68734953498287 5.79265910874518 5.14263339038845 5.37045671106812 4.8034414638859 4.97291972187276 5.97640582495176 4.9163177277302 4.02307215160948 5.16182481360086 5.11167144042841 6.00810203787549 4.52041847923362 4.60083115595009 5.6943351184874 4.83543005707172 5.51799561761142 4.6496055046137 4.12814473248118 5.6288146728091 4.36395456977637 5.33514986162248 4.36060981878653 5.2577432055488 5.77783454049214 4.13374268927456 5.56725124313887 4.68693797484224 4.55562559816691 5.38160259758185 4.73339931742756 5.03097787084756 6.11378370169449 4.56037844696554 5.58026080385076 4.41225269808406 5.56896403291366 4.42307239436266 5.02745918059605 5.09302857617345 4.3225880930027 5.06999415733582 4.0829928785172 3.58357647506077 4.86402168119757 4.35434063218559 5.77484830014062 4.80177612577726 3.62463629195849 6.04012859869705 4.77334793407572 2.59979625578436 4.14754036574546 3.73666685613292 5.22571795388063 4.56254881716098 5.8813385238749 4.89937185946006 4.45066987609085 4.93814428864121 4.71516168458026 5.24155091732783 2.59979625578436 4.57395347021365 5.16310625185224 5.48505266142936 5.68648652845516 5.16154984972595 5.55584834422008 5.6574976883493 4.98807085110782 5.5717713617609 5.12040058301309 4.45535680700266 5.41624149362568 5.29685031423738 4.53240906137424 6.08101558421764 4.91940020306154 4.44357922460621 5.05528435803225 4.89104325872169 6.34685842576842 4.51910261048366 5.00212591355455 5.19932614426516 5.03560002567421 5.11290992312861 4.79877027402631 3.97203315376451 5.29418779315513 5.20441147370899 5.62551882645071 5.00813739827765 4.81003515010618 5.07914325818167 4.90157238895346 5.80374901674422 5.27656904711149 4.91290344199767 5.25998189196932 4.54549579850851 5.6969037508035 4.41160586556749 4.44875201734358 5.27517300903747 4.1096085867228 5.37187051836521 4.93423773241194 6.62610404114544 4.79568559005417 4.72669514704258 5.39261430583694 4.9350474513412 5.20754689823662 5.41680923123983 4.43785969738629 6.05402290204032 4.39879156557115 4.59514074163383 5.18518161380281 4.44974705565716 5.01821772262609 4.992487559197 4.80839280184678 5.38442691656103 5.04006558397732 5.49138625100878 4.63541716919356 4.59109325246077 4.64368512533832 4.54270422224174 5.63213189219079 5.04669394627697 4.55978999932429 5.34486882411385 4.64042668928219 5.28916225059349 4.93489004028858 5.07827029939679 5.15296601957132 4.96028920031207 5.44718639604797 4.8473438692767 5.03636349075123 5.09231903352184 5.26827115655764 6.14877135543315 4.96688564839132 4.97378564951748 4.46736409316153 4.69287287146534 5.36145543963528 4.36884570928517 4.95687935869212 5.62160527264822 4.49530997324486 5.33185826359004 5.44237501764842 4.79711527747583 2.59979625578436 6.28645299342587 4.75346491120706 5.14135641895366 4.59039528706094 4.63721884242882 5.25627876109065 5.84844938248018 5.64876351880088 3.82908436506429 4.21280088862039 5.68396396152008 5.20238558214562 5.54845768243928 4.25228705448921 3.83026908218474 6.7150870397271 4.98519257679605 5.63270956028297 5.23693236272318 4.53872184906963 5.4164699911531 4.52282563210326 5.97641830397651 4.19900678068076 4.49085933145692 5.35772052217755 4.57101186660648 5.46947103200488 3.36089001473455 3.96907504514623 5.44378526601021 5.36057100721378 5.65825668898224 5.13135557052543 5.09979906750182 5.26006479636822 5.43963200553222 5.48426873536022 4.80828972709168 3.79160438696396 5.27296987799357 5.08973797242198 5.4127987109284 5.1682127294892 4.98809721236678 5.78440403544659 4.86917133686291 5.70557499913915 4.44935965213155 4.75038861617068 5.28534760459765 4.22398518139415 5.28058556326192 4.51596221078483 2.59979625578436 5.93139277530669 4.14732887725575 5.03023169209479 4.22872016296932 4.82079114439412 5.71164792302457 4.80649588290584 5.49559137805058 2.59979625578436 4.68650849430965 4.91749164706016 4.59513735238943 5.18341290338606 4.35587693473554 5.10373223794013 5.0382462279779 4.4094347953011 5.81495807845074 3.97016073246353 3.93085353165655 4.41263823865059 4.67039841002996 5.5254500399556 3.53785864499071 4.82279925075785 5.61131000327497 6.10914778240556 5.73427033915173 4.40565566835065 4.07510579644176 5.59738492186848 5.29182758075017 5.84245531671661 4.30790093584818 5.15393386580981 5.27506505491357 4.1237901749617 5.59341780159133 4.65659537172042 4.46447550264307 4.89007728825666 5.7648854035753 4.32188983638713 5.36643550880626 4.6600052044993 4.07962787825936 5.35129285656223 4.72770549112558 5.70414855149599 4.63134603693162 4.21903534029838 6.11753660015753 4.48725003422654 5.66430554151941 4.73537676432805 5.17945114015925 5.26862107747237 4.29886083539312 2.59979625578436 4.53910259643162 6.25817141309703 5.50349666171804 7.33576402550419 5.78822592569538 4.64659589103972 5.00756254076278 6.08890877316885 4.63920105073132 5.4059937173232 4.54670517287729 4.12006781414502 5.44643324422008 4.4946779916197 5.51848894391433 4.58652678613867 4.5915278521319 5.03644276025415 4.39551574043938 5.22283287926391 4.25384370576776 3.83442524014033 4.85203947466743 4.36026219242383 5.06714015159537 4.30323979225234 4.46661773303878 5.35186436261114 5.41792765761335 5.56980656895792 4.89719802750272 5.27393189737756 5.59018824589538 5.25172265139809 5.80756981738394 4.89682220021603 4.67732078008704 5.64723415491061 5.4012448227404 4.702792359084 5.19687634803607 3.80869573743323 5.33740542909345 4.96817562892395 6.0084935219682 5.04021441995291 5.37630120907377 5.62611236273945 5.2971335023322 4.75331904367428 5.44008073574419 4.45145817549436 5.54084181782061 5.08044044279981 5.87814637572442 4.9755882467216 2.59979625578436 5.62352719421697 5.2495047350844 5.37563522810271 5.09678334464365 4.92876175087406 5.52488632235552 5.69164930080584 5.93477480379619 5.06618710440123 4.64594956230939 5.85644499978821 5.36018344619127 6.70006442469474 4.49933594662271 4.0662233689892 5.15247382944506 4.38184399215932 5.08431853959687 4.28981356904726 4.16529237871497 5.7285317501149 4.95728974101099 4.52286384679647 5.69605003735162 4.33243112526806 3.15134302408755 5.50607956814107 4.65997858185966 5.89013032934663 5.0157997431032 4.9693616107941 5.16141315891524 4.8399548361119 5.5685362548868 4.33438027319354 4.02882716441506 5.21095919884814 2.59979625578436 5.69245204669383 4.544017298905 4.23004133134344 5.63251279090123 4.93935857156845 5.50686553120816 4.87357273799771 5.3602481479191 5.44317949457013 4.43339075115773 5.57796010077249 4.38627816225486 3.77700890312273 5.36971899000653 5.06319320709204 5.67826591125499 5.22641838034157 4.85099831257598 5.31532903373679 4.61906616741554 5.32066435296689 3.58438721771286 4.42478401527935 5.48815534244756 4.70556285380356 5.41176397981914 4.65701709879429 4.70808561242677 5.03462988673596 4.92221076287533 5.3869058881405 4.75713604400119 4.37543967075807 5.07456854623463 4.48023100016638 5.55990015817853 4.30495784039479 4.53366856272276 5.09657329426377 4.56301211946597 5.57282265314408 3.97092145900255 4.45172425518615 4.70850937203904 4.43648998962586 5.05156211910825 4.63060603124625 4.51145898073153 5.21303802412275 5.14328050062167 4.71664350130044 4.41101473448162 4.41397246034523 5.37578120223651 4.92903873033588 5.88799976151261 4.55801317838577 5.05908043276101 5.45759139157783 4.63643535322808 5.74059022011333 4.39882080243722 4.65595057300916 7.1304001446079 4.57797754317005 5.63400715174911 5.29558453718585 3.83773340086992 5.87144631814571 5.12139076791944 5.45831978601572 5.60081711081672 4.24220979278634 5.74083732857026 4.78705906455597 5.66022264585193 4.04864246268307 3.7849126878936 5.30095254690142 5.63712160264036 4.91802024362195 6.15964665774231 4.92815509421385 4.97818304113808 5.37382576425571 4.74399541057762 5.37384881008227 5.64084735972222 4.93220974711209 5.70910534711603 5.52242313770652 6.16164361891894 4.91423561983802 4.51026341472004 5.67783857150351 4.90124284578945 5.79555921918863 4.89658329611284 5.10154295957484 5.22071864967778 5.64007787251255 5.38514868841553 5.60992029903458 4.97961921365209 5.22659746614308 5.24308630991876 5.84670138785149 5.60493788713058 3.78528617484139 5.37740178579213 5.87132318297688 5.30754705280165 4.71282695880108 5.50169382863526 4.6992480643737 4.57643674278676 5.64796681121098 5.47712484604227 5.3471121544228 5.25640659074069 5.91141149692746 5.93039820709292 4.48126031224167 4.51392783465009 5.45548273858048 4.66832207899897 6.1860312996353 4.87180778045192 4.86526426534467 5.62952936658302 6.26497647261464 5.73412548555796 5.24514989327266 4.77754173438905 5.9281610170142 5.09099670691498 5.69032033727301 5.21678880130161 4.9289837549612 5.2354993661784 2.59979625578436 5.57106087955095 5.12126944497535 4.98574003949392 5.73969270530352 5.52371957123431 5.47692326064789 5.0204693538057 5.1227098962819 6.25954846100114 5.4159613188666 5.02890370927168 5.02941969613932 4.5250600410798 6.05850408192566 4.84386034091256 5.84692400947732 5.03308645747029 5.01334275239571 6.12458102060492 5.27784051187653 6.12689960243899 4.33366349290683 4.72573132316532 5.67769848780905 5.01838593701821 5.59393375039991 4.29337743312658 4.60854565494097 5.73823104711499 2.59979625578436 6.10599987195773 4.43498360362456 5.55160363225304 5.44713179717359 6.00870088705443 4.85703192571548 5.90182029414244 5.18215969055368 4.69120794458479 4.86678353244993 5.54815997828359 5.91508241173105 4.82142510769126 4.83331514933353 5.15309334404882 5.04284729582669 6.06263316341427 5.12935100196177 5.02575755894123 5.5301060384242 5.99010916223502 5.32916691231106 5.29717356259004 4.97602351459531 5.50303466252019 5.18267373420974 5.58783843579751 4.99335375513775 2.59979625578436 5.13786176243725 5.43284111539091 5.64239440263809 4.79587404593374 4.74268538912864 5.19798017164725 5.29711017794728 5.49914161696608 4.3603702095192 4.38693887252691 5.07496881439487 4.76411274342596 6.06289997959186 4.90045275256763 5.35616925267949 5.91035972341346 5.3784587972061 5.98302023149109 5.9869436903682 4.83501964721298 3.89949653170754 4.57642854880915 5.57518363605153 5.35957048458314 3.23503948447659 5.62914094864584 4.92986226195819 5.96117792839275 4.24372142843069 5.62796413348926 5.1745802971189 5.08212250506719 5.72740000709004 4.71758714888564 4.65449026203782 5.11160695941587 3.91632379626202 5.71741993248906 5.39561822127094 4.85444878923604 5.77548744954836 5.26742210632258 5.67566347218825 5.38906813384468 5.94972044435485 5.57790864186522 5.18023345096391 2.59979625578436 5.88449022218364 5.42753152921597 5.38816661330111 5.33845339258675 5.74780161891075 4.76198790516331 5.1687094185762 5.39138001616417 4.77307107117836 5.67662004479444 4.77004642451154 5.04157260668131 5.28800837418586 4.88874480814007 5.97583856876311 5.12439661584247 4.58281056579638 4.9125263324327 5.34695501629144 5.65209133961999 5.56659037715875 4.81176026535642 4.9769421629255
Manes.02G085100.v6.1 3.36893467607003 2.59979625578436 2.59979625578436 3.50016072193926 2.59979625578436 2.59979625578436 2.59979625578436 3.11445218865464 2.59979625578436 2.59979625578436 3.37755019900241 3.04561120384308 2.59979625578436 2.59979625578436 3.01339967241467 2.59979625578436 3.77339051050079 2.59979625578436 2.59979625578436 2.59979625578436 2.59979625578436 3.52016582779557 3.13138655775315 3.56007187972487 2.59979625578436 2.59979625578436 3.56341288661491 4.04230324729543 2.59979625578436 2.59979625578436 3.56031851016587 3.49600148751274 3.17378617670681 3.43608939074294 2.59979625578436 2.59979625578436 3.83362333230266 3.64923550830888 3.27237941274458 2.59979625578436 2.59979625578436 4.0363264027745 3.42762445997438 2.59979625578436 2.59979625578436 2.59979625578436 3.14070476119692 3.81420554761704 2.59979625578436 2.59979625578436 2.59979625578436 3.25791388366613 2.59979625578436 3.06059267461742 2.59979625578436 3.28257618553174 3.47984882381643 3.11439241586576 4.94734676530285 2.59979625578436 3.71856906465735 3.13655648183482 2.59979625578436 2.59979625578436 2.59979625578436 2.59979625578436 3.16805095130771 2.59979625578436 2.59979625578436 2.59979625578436 2.59979625578436 3.55716693151637 2.59979625578436 2.59979625578436 2.59979625578436 2.59979625578436 3.63077662772523 3.78960690973117 2.59979625578436 2.59979625578436 2.59979625578436 3.83640379821994 2.59979625578436 2.59979625578436 2.59979625578436 2.59979625578436 3.77455229068277 3.06043028247974 3.1906912113914 3.45699432410408 2.59979625578436 3.67786292960522 2.59979625578436 3.30794006058808 2.59979625578436 3.57536345356011 3.00717831127145 3.82920951805923 3.03047401906305 3.80898720316958 2.59979625578436 2.59979625578436 3.31634635312898 2.59979625578436 2.59979625578436 2.59979625578436 2.59979625578436 3.30468717862715 3.42482326012226 3.12799011821841 2.59979625578436 2.59979625578436 3.37357534952051 2.59979625578436 2.59979625578436 2.59979625578436 3.13082777262013 2.59979625578436 3.40831739229295 2.59979625578436 3.08797719378391 3.13872541349518 3.88210113042848 3.58497213633413 3.03316965666899 2.59979625578436 2.59979625578436 3.46370293381128 2.59979625578436 2.59979625578436 2.59979625578436 2.59979625578436 3.69248065330769 2.59979625578436 2.59979625578436 2.59979625578436 3.8399998178964 3.9230630824469 3.32763914543774 2.59979625578436 2.59979625578436 3.00996798027269 3.39336865034197 3.86798002802846 2.59979625578436 2.59979625578436 3.16768203400873 3.77757215964542 3.26575909677216 2.59979625578436 2.59979625578436 3.17781093920006 3.29913367952584 3.30425500275403 4.62575559152732 3.63773510845993 2.59979625578436 3.4487476336749 3.07495913220232 3.32259926914112 2.59979625578436 2.59979625578436 3.51663380570461 3.53958272929376 3.16701331005524 3.33191960041971 2.59979625578436 3.64350395697762 2.59979625578436 3.31819734655646 2.59979625578436 2.59979625578436 3.34034589785326 3.62050145251511 2.59979625578436 3.25431612115486 3.16417745732558 3.72599209432602 3.08843871467039 2.59979625578436 3.00869623363141 3.04244381450743 4.44481901699649 3.27853162965225 3.01860929541114 3.64460247717229 2.59979625578436 3.04936763595227 3.14070663490831 3.34522728744805 2.59979625578436 3.46486109286453 3.24239127858813 3.22221931818771 3.47032695685986 3.49662464265443 2.59979625578436 3.13848911460483 3.61553673728018 2.59979625578436 3.45430755514463 2.59979625578436 3.16689536194367 3.48529138983509 2.59979625578436 2.59979625578436 3.26541768118622 2.59979625578436 4.10897365311219 3.20579552351965 2.59979625578436 2.59979625578436 2.59979625578436 3.42444996502386 3.58839260699158 2.59979625578436 2.59979625578436 3.1364641154621 2.59979625578436 3.4427930809436 2.59979625578436 2.59979625578436 3.69624764149184 3.38008103418363 3.07224328759053 3.16305146276653 2.59979625578436 3.35455894485225 2.59979625578436 3.26661495764191 2.59979625578436 3.5254198690814 3.33599306581088 4.08653865607439 3.52367043205901 3.34376290195548 2.59979625578436 2.59979625578436 4.00536962002532 3.37329820666967 4.42338481975009 3.1852947067468 2.59979625578436 3.41555650284634 3.08827779899346 3.13246240288098 2.59979625578436 2.59979625578436 2.59979625578436 3.06159220116022 3.7735118799602 3.67861131213525 2.59979625578436 2.59979625578436 2.59979625578436 3.11671905717742 2.59979625578436 3.18760828080912 3.53421281753572 2.59979625578436 3.68400765031026 2.59979625578436 2.59979625578436 3.04994649852283 3.07878727232066 2.59979625578436 2.59979625578436 3.40605524568637 3.13449354499906 3.0751254337643 2.59979625578436 3.09404548459673 2.59979625578436 3.33483351561316 2.59979625578436 2.59979625578436 3.49834410633833 2.59979625578436 5.23691333591007 3.84501639756676 2.59979625578436 2.59979625578436 3.16701465435691 2.59979625578436 3.17647007763899 3.02532496867072 2.59979625578436 2.59979625578436 2.59979625578436 4.04286445161379 2.59979625578436 3.06398032907695 3.16332247699915 3.76747073748049 3.34567679932435 3.03747957287136 4.57683443672913 3.2892755442546 3.42317760654825 3.30235343986351 2.59979625578436 3.64106149683456 2.59979625578436 3.21057785747254 3.16495280147876 3.20991460941355 3.14105343535606 2.59979625578436 2.59979625578436 4.08623548289939 3.19008785338756 2.59979625578436 3.02411260142883 3.43497551468937 3.70097135517803 3.38883758703688 2.59979625578436 2.59979625578436 4.00790902779624 5.35565760778318 3.6159717350813 4.20268331504518 2.59979625578436 3.48210799648643 3.08982373625139 3.07280994667388 3.77853098325696 2.59979625578436 2.59979625578436 2.59979625578436 3.82175856716567 2.59979625578436 2.59979625578436 3.51786239715108 3.62556512346228 3.14223713453464 2.59979625578436 2.59979625578436 3.88328750845331 3.86976790507812 3.52860207380879 2.59979625578436 3.51261602950284 2.59979625578436 3.17283095979864 3.14307563156158 2.59979625578436 2.59979625578436 3.61411445291512 3.88161705284129 2.59979625578436 2.59979625578436 2.59979625578436 2.59979625578436 3.58791938660392 3.28404026497614 2.59979625578436 3.70638602740283 3.37363417613735 2.59979625578436 2.59979625578436 2.59979625578436 2.59979625578436 2.59979625578436 3.64036404079632 3.55233862809673 3.3307332458249 3.31762165171637 3.38416193941179 3.38788451366808 3.34487133408656 3.12381515159364 3.15037536408807 2.59979625578436 3.66154325580684 3.33727037408052 3.29914297901095 3.39847187901467 2.59979625578436 3.44977478267563 2.59979625578436 2.99054227134901 3.50011492906526 3.3195691347463 4.22732818055191 4.10801572368445 3.62430159717881 3.84065652934938 2.59979625578436 3.49604567278014 3.98146792064773 2.59979625578436 3.03367268315916 2.59979625578436 2.59979625578436 2.59979625578436 3.51159020852859 2.59979625578436 2.59979625578436 2.59979625578436 3.54865317049011 2.59979625578436 3.29247100215013 2.59979625578436 3.57093580047187 3.35977791636333 2.59979625578436 2.59979625578436 2.59979625578436 3.14391809079161 3.90786300452943 3.8970849673599 2.59979625578436 3.48571073429127 2.59979625578436 3.88081791435872 3.09650342821345 3.27550176493931 2.59979625578436 2.59979625578436 3.37279228920747 3.35537022837668 2.59979625578436 3.66234613278062 3.83847118620097 4.80495259847504 2.59979625578436 3.60257146538986 2.59979625578436 2.59979625578436 4.15482135276281 2.59979625578436 2.59979625578436 2.59979625578436 3.58226589904918 4.24047488177313 2.59979625578436 3.38172702084249 2.59979625578436 3.73239061372913 4.48036326174063 4.51826063863678 3.52947891353982 2.59979625578436 2.59979625578436 3.42271491525921 2.59979625578436 2.59979625578436 2.59979625578436 3.64546236757875 4.16547033799564 3.53416582521799 2.59979625578436 2.59979625578436 2.59979625578436 4.48040827933958 3.12551148095829 3.43532346854083 2.59979625578436 4.21666727200979 5.42010183640449 3.49795787344468 3.62020523057581 2.59979625578436 3.0680091370017 4.11655064840421 2.59979625578436 4.08241659940492 2.59979625578436 3.00594591942254 3.62276432158505 4.20477461671814 3.01490231394773 3.71231098227117 2.59979625578436 2.59979625578436 3.22831015235155 2.59979625578436 3.58962165796024 3.14802037916805 2.59979625578436 2.59979625578436 3.13368629208698 2.59979625578436 3.29459327228905 2.59979625578436 2.59979625578436 3.58897033024779 3.52086051291967 2.59979625578436 3.1553627006671 3.58311592753866 3.05152976655718 3.96751116207278 3.14554511358825 3.2027230823485 3.5616432665304 3.67887954623511 3.40083590865166 2.59979625578436 4.1705280092147 3.85326458900264 3.49105114569248 2.59979625578436 2.59979625578436 3.1505585915272 4.13239208286991 3.10694865309437 4.36547338454204 2.59979625578436 2.59979625578436 2.59979625578436 2.59979625578436 2.59979625578436 2.59979625578436 3.5792875926982 4.03079440494347 2.59979625578436 3.47961913918967 2.59979625578436 3.44191213325748 3.51765059569321 3.21993074199792 2.59979625578436 2.59979625578436 4.42875508560661 3.09661102337773 3.0356971867682 4.11982118695135 3.76305104014096 3.28720428082605 3.39133175835895 3.08499272863383 2.59979625578436 2.59979625578436 2.59979625578436 3.94461003079951 2.59979625578436 2.59979625578436 2.59979625578436 3.48037588270895 2.59979625578436 3.33697494199146 2.59979625578436 2.59979625578436 2.59979625578436 2.59979625578436 2.59979625578436 2.59979625578436 2.59979625578436 2.59979625578436 3.11530692652306 3.20381007552223 3.68589768394911 2.59979625578436 3.32590215093667 4.16956743898028 3.1664216170609 2.59979625578436 3.07812638981679 2.59979625578436 3.96933255596001 2.96285904255512 3.53847686764951 3.09490341468928 3.61641427842445 3.2004768242502 3.72313740150032 3.25897829856142 2.59979625578436 2.59979625578436 2.59979625578436 2.59979625578436 2.59979625578436 2.59979625578436 3.20691983770591 2.59979625578436 3.36204250988082 2.59979625578436 2.59979625578436 2.59979625578436 2.59979625578436 3.81448312725219 3.08382354620843 3.46894726186611 2.59979625578436 2.59979625578436 3.42251220363524 3.36854487766473 2.59979625578436 2.59979625578436 2.59979625578436 3.27099546505006 3.12826845074903 2.59979625578436 2.59979625578436 3.39636938341973 4.39206573500029 2.59979625578436 2.59979625578436 2.59979625578436 2.59979625578436 3.5091143569893 3.55701127578626 3.15184207342633 2.59979625578436 2.59979625578436 4.39187388641698 2.59979625578436 2.59979625578436 2.59979625578436 3.23836589690278 2.59979625578436 3.38020251553063 2.59979625578436 2.59979625578436 2.59979625578436 2.59979625578436 3.51685704885919 3.44518071866167 3.32970239936705 2.59979625578436 3.95557659281107 3.95414086578989 2.59979625578436 2.59979625578436 2.59979625578436 2.59979625578436 2.59979625578436 3.51082790168131 2.59979625578436 2.59979625578436 3.25815219576688 2.59979625578436 3.34444953840647 2.59979625578436 2.59979625578436 3.85806845766043 2.59979625578436 3.78571618747852 3.170552578228 2.59979625578436 3.803218555989 2.59979625578436 3.51255789156111 2.59979625578436 3.10979399629646 3.78576236349482 2.59979625578436 2.59979625578436 2.59979625578436 2.59979625578436 3.06980125949796 2.59979625578436 2.59979625578436 3.25006177786541 3.18142001825098 2.59979625578436 3.3686302546408 2.59979625578436 2.59979625578436 3.54481604786255 2.59979625578436 3.34368402516979 3.18649476359596 2.59979625578436 3.78461529775044 2.59979625578436 3.91213386020351 2.98900452407651 2.59979625578436 2.59979625578436 2.59979625578436 3.50030527778916 2.59979625578436 3.29856936453973 3.66840322173884 3.32979506903342 3.60435513579683 2.59979625578436 2.59979625578436 2.59979625578436 3.98234796672953 3.93812031678581 3.61828513834977 3.99133476254339 2.59979625578436 3.23817512837546 2.59979625578436 3.76430622490982 2.59979625578436 2.59979625578436 2.59979625578436 3.58035369690722 3.36362012377228 2.59979625578436 2.59979625578436 2.59979625578436 3.61444306553731 2.59979625578436 3.50657944241829 2.59979625578436 3.88284663757265 3.86179032336765 2.59979625578436 2.59979625578436 2.59979625578436 3.89949653170754 3.4586293332224 2.59979625578436 3.66266052365292 2.59979625578436 3.13594984025197 3.2235071789958 3.25835208647746 2.59979625578436 2.59979625578436 2.59979625578436 3.65393620300245 3.15933397875847 2.59979625578436 2.59979625578436 3.30313529149927 4.48415425323522 2.59979625578436 2.59979625578436 3.29759367244079 3.16483281905453 3.76939221559305 3.33771173039697 2.59979625578436 2.59979625578436 3.3537310595367 3.22145036302252 2.59979625578436 3.19153549401571 3.11287055727565 2.59979625578436 3.40738645349279 3.43325699342525 2.59979625578436 2.59979625578436 2.59979625578436 2.59979625578436 2.59979625578436 2.59979625578436 2.59979625578436 2.59979625578436 3.46972008704662 2.59979625578436 2.59979625578436 2.59979625578436 2.59979625578436 4.31270874083085 2.59979625578436 2.59979625578436 2.59979625578436 3.7560974502665
Manes.02G085200.v6.1 4.92208928774818 2.59979625578436 4.75997461359856 4.50452197021879 4.21704922099307 5.63253270231132 4.42246246804532 4.52361300858914 4.97173107690845 4.56177883184161 4.57390482484611 3.82831816200336 4.23839587352944 2.59979625578436 3.74347102868046 6.24803035912734 4.88386043750982 4.25595750004627 4.83187038555503 3.89014654444277 5.86256136899829 5.08793253833189 4.9501302271095 4.58286155843677 3.79016148847098 4.82224499232333 4.78832368343391 3.64013835869225 4.23901665491107 4.12552501601777 5.57269766426799 4.21744849955037 4.06471720172665 4.1156567015998 3.14570398518928 4.70007979227283 4.21962495871601 3.93637030314106 4.29603853319914 3.54404840770504 5.78725511324922 4.48156998115791 4.82067963884485 5.17736881108698 4.21882759404767 6.04467867207776 4.60961541526609 4.76392217123454 4.47427561241901 4.73405483180566 5.39435909512492 4.91446223106116 4.89273870718058 4.29315625731707 4.24765733392016 5.33130485820538 4.40953026176146 4.84673295463266 5.06329469792218 3.98470369819395 4.84432092204236 4.84137331465453 4.59738260641042 5.50880681331723 4.01981419915342 4.94899247837159 4.30704048787747 4.88366218853189 4.24672864274589 2.59979625578436 6.17921052337839 4.83583290101058 5.01114350333465 5.8166066397783 5.37935167739317 6.40417880418457 4.02978486032716 5.17115464755368 4.22550291220958 4.74609293024867 5.83682081656581 3.6785121503149 4.06790948899444 4.3442373566854 3.80444180087026 5.56207382950326 4.61951801467406 4.48022717817524 4.15322480137276 4.49954478414492 5.5740858803567 5.01157074596227 4.79624139477376 4.67744238628232 5.6713578930303 4.81203072924623 4.92493383161646 4.15849925274048 4.84842504277696 3.94263143811796 3.42255166707302 6.1653533010898 4.60600927711533 4.78638448660449 5.12862405186618 4.0149937546462 5.35194832702003 4.29263107703739 4.09638608810693 4.04138482910325 4.30547972284451 5.43555818054555 4.25803208930657 3.92476114188559 2.59979625578436 3.91825195276001 5.13616075293363 4.17949961814885 4.24659030957132 5.05484781506859 3.85737758273142 6.07048829438115 4.74538110722319 4.11704435217266 4.67622618685027 4.70376695194756 4.85646498516639 5.41325149800876 2.59979625578436 4.57901896817498 3.8983952692516 6.36314099529072 4.37675944690517 4.33331162196214 6.33952328706578 4.31258487897756 5.55648998501391 4.31035261681607 4.85693801717123 5.17650374619948 4.14277291542266 6.50221428148719 4.19079790092906 4.46689874852308 4.13436477922113 4.03164675822972 6.03998658855224 4.62424430561964 5.37430552462971 2.59979625578436 4.6243463069931 5.87860427911151 4.9673984646893 5.2067007944747 5.00255926748439 4.16479784430179 5.76006664423883 4.23358900475419 4.69881519503097 4.52059564269678 4.53842372640701 5.66597160659201 4.1404108747999 5.01359998318465 4.57733219240435 4.31044173260876 5.29997013971434 4.48626233627049 2.59979625578436 3.99632301936918 4.550685721864 5.49881933472572 4.66501048523985 4.40191441357335 3.31397370621681 4.01811986290264 5.66859757241831 4.71516168458026 4.8637635122203 2.59979625578436 3.66117052613107 4.98501706123798 4.62508840467152 4.88550828088642 4.24248945556191 4.27484046564405 5.48095545749709 4.39650923328542 4.55413044150036 4.2016709860182 3.57423272988652 4.62466286293638 6.03032313224357 3.9523181608922 4.84108854297737 4.10857716428703 3.86328368237572 6.72563172345914 4.80912374462524 5.43892674948833 4.7854663948448 4.41453966895415 7.25978127334696 5.0882151257197 5.83277900914679 4.34940330035893 4.90408312517112 6.98155293953117 4.65460893812895 5.37963529303436 4.67375300693252 4.62892885745159 6.22857139427294 4.45846379175167 4.74045006321621 4.12112546316912 4.52987790719428 7.00100762205773 4.54549579850851 4.85569442913358 4.47187873262182 4.23985924808069 6.11787390518742 4.72699578887085 5.66548530390529 4.68173886695089 2.59979625578436 7.10287416573703 5.87583798697903 5.06330282274374 4.45423644261705 4.82032887296899 6.92495348193884 5.39836653609501 5.33499144135548 4.1987481099324 4.38156557253972 6.26535970665975 4.65462856920226 5.31306849356792 4.33024326118047 4.18609850143832 6.81339988655967 4.11249792924364 5.15584350776308 4.52782713019712 3.95859603214403 6.45671499029465 4.432060587107 4.92276057356222 4.64784457539979 4.30230445644883 6.29173774874419 4.41177966180513 4.9899986014507 4.36196945155378 2.59979625578436 5.49115305296387 4.16829318121095 4.97925181696445 4.71550240852112 4.19338696921202 5.64926106101986 3.91021727631252 4.71337197750813 4.22994528057576 4.2053627600211 6.12702711964533 4.53431929062401 4.97927886336449 4.2297239823905 3.87221686931248 5.9052730448392 4.25074741121671 4.71280749588585 3.89903763399501 4.58173403299918 6.23259248789457 5.91192299569246 4.53265738187991 5.20179863554915 4.64319907266131 4.80178057883456 7.64301896130416 5.71836841887501 4.93438553244718 5.17122527243872 4.48435043441227 7.3553746612445 4.48138240452108 5.31347903066989 4.14046207891568 4.03972684270007 6.17812327348071 4.81852577176206 4.93552091784888 5.40064079846631 4.83148279158478 5.78331716623854 4.86754383751462 4.43110833077352 3.86227236009567 4.49085933145692 6.47427737808913 4.94083240183765 5.23095709888855 4.98565668927481 4.40424514600529 5.78713218799089 4.24548838309499 5.77276839730897 4.63532683073461 4.53713282356015 7.64344564428882 5.16219949853437 5.61985970133907 4.63298892531267 4.56723059774414 7.08284990393661 4.75830734623174 5.55020568243674 4.46317171224782 4.67358275573768 5.88408031189516 5.00742910860227 5.06084245995439 4.54739245581845 3.94015693958375 6.24473536988596 4.51320655967709 5.05177424118067 4.83255285312567 2.59979625578436 6.43618037376238 5.06153999510795 5.68075938132351 4.8759115953477 4.3519288951592 6.04903610189568 3.86976790507812 4.98967750753824 2.59979625578436 4.05317221743058 7.216053978647 4.24038596054262 5.44170420415521 4.6080964384032 4.42128937506993 6.69135323628172 4.6646244759206 5.14648849850552 4.90949403900966 4.96575453933881 6.86346320547226 4.72827423437712 5.14566792873127 4.28787025288968 4.18752906653414 6.04548460996737 4.41567923007383 5.3354525425573 4.45792711377891 4.07510579644176 7.34176334036367 4.37731657784813 4.97764536929652 4.17269210798443 4.74633629393466 5.97637771261347 4.72787563340901 4.96991866754707 4.32111441007705 5.34738664413125 4.40733539360894 6.53028618980755 4.32188983638713 5.78224387482718 3.800479234893 4.71391340395437 6.73267429825674 4.50886515169545 4.61433024127721 5.10713094916443 4.51340299503785 6.02487363494058 4.67908721908261 4.73796697708051 5.48144412765015 4.73410758352832 6.39504914108 5.48287695259588 5.53260901940399 4.99848690157092 2.59979625578436 7.75661118548793 2.59979625578436 5.88410242276542 4.59672267519057 4.01912114766632 5.91399591825421 4.83301594037544 4.63714155026437 5.4127718273529 4.74065390858962 6.17915659676845 5.09979722203493 4.81111689527169 4.23781596648324 4.37000824473682 6.64221084249893 4.39551574043938 5.90665517601862 4.31987380317055 4.63189004911964 6.65272975527936 4.56633143262214 5.50534050857198 5.09034719469054 4.46661773303878 5.60613433731544 4.15224025729538 4.90870841671344 4.13744632159808 4.65000217138062 6.90546379371943 5.11858066793835 5.71995566331532 4.58537103009636 4.90963415798934 6.92843409269365 5.13369151783067 5.50821213715762 5.17011691697494 4.55659914827599 7.33000977992822 4.87197274504945 5.765872770517 4.76531038673658 5.55029900380309 8.31605876220479 5.05420234482301 5.08424729875048 4.95008480937039 4.11044121592125 7.13957167749213 4.63393982220408 4.87133316523019 5.16693357204516 6.58999306620085 6.73131780815343 5.19750049808714 4.65210703950478 5.24022002837616 4.5058606887965 6.75906481773877 5.27851622508249 5.70359034386029 3.95448596531343 4.10218398202523 6.65008346838389 4.88968852114053 4.98115682154745 4.38565278235351 3.71267284781924 7.58225577683595 4.7850216217993 5.87762048759473 5.60365932623035 4.43054866728275 4.98926728623163 5.4278509736566 4.94837622243158 4.60008419496742 4.59939355490004 4.01101494557439 5.52887351006905 4.02661187871129 4.21584791522146 3.83816916026001 4.45736190919334 5.69792317792134 4.90109600359277 4.1368828037937 5.25095363223028 3.44677671125314 5.73562384123303 2.59979625578436 4.59923674124048 4.70314904124276 4.08734879059941 5.52068038784496 3.88319342047443 4.40423979375323 4.13579127560016 3.99708007539002 5.736903192612 4.32762918515528 5.13154560164487 4.45643604951922 2.59979625578436 5.31201624700912 4.15870912835935 4.43055479502318 4.568187579236 3.85813757889308 6.1784431044544 5.24695994787759 4.77796544900995 5.28774546811716 4.53509421261516 5.51349008968748 4.32179414007666 5.23892905373987 4.54857627572513 4.29866723061325 6.9151882703275 4.700555957375 5.92160863239118 4.46510250237792 3.56844582822542 6.30272491592295 4.48023100016638 5.37076380383664 4.38713898327236 4.40683795882933 5.80592943070908 4.85835365022028 4.54705054103186 4.11982118695135 4.71838802350835 6.19637434919826 4.56489356916729 4.32006382859075 4.24976322082461 4.2821861767757 6.44657151127337 4.03070467399221 5.67326257006113 4.48879252419303 4.41397246034523 6.05117707035839 4.38473051787695 5.10906306715841 4.37477505853575 4.5690373172208 6.02227790131975 4.81801344420793 5.30261839847592 3.54190319695318 4.06850376769881 6.73846290638703 4.16132324754283 4.8676270143214 4.81255674658743 3.48815169625104 4.67729223284759 4.77848352043036 4.94592055979213 5.82575435983564 3.91310531054823 5.77155130463167 4.21342780862446 4.79611864385799 4.48854455701838 3.87431271864796 4.37950673495693 5.57292714308313 4.46283008642851 4.26504317090378 5.12682377533728 4.2987232311431 6.23097444744603 4.74399541057762 5.05019430775071 4.76327262890765 4.56337815193659 5.55146906259354 5.21386242768338 4.36625372078749 5.533775656182 4.16043023097162 5.90047396553401 4.33462112033237 3.84720525866936 5.17182617690171 4.18606335885253 5.37572120164061 3.98978074833163 5.20858709768888 4.65753087011458 4.46202275462246 5.08362443367456 4.23719193504669 4.93861250058068 6.04847693802618 4.40692187021782 4.99184658241682 5.53081168993192 4.92572186039289 5.60202307314027 5.71635947049399 6.42391506714459 5.06289329553747 5.23734637984435 3.68487892531134 4.53442981053741 6.34143619120156 4.78700919817493 5.0792177626487 5.01477187278918 4.61451315910057 6.77568494947254 4.4402739458074 5.03624319045402 4.28086267590759 4.37889282972155 6.21767763755934 5.45667075841334 4.01669652360268 4.96792480518495 4.48344017446927 5.85689732963242 4.64707510417904 5.69032033727301 4.79663516705725 5.0378236479798 4.75336636520333 5.21631662540804 4.26780138985327 4.24245866013066 4.98574003949392 5.88822003954518 5.34924471866362 4.57774935090771 4.20011875794382 4.29180238333721 6.25954846100114 5.11420357548212 2.59979625578436 4.61387990843583 3.40187214262271 5.39552835714239 5.00932095251831 3.84296024738036 4.91345366195023 3.50378192147112 5.15324037327841 4.66067328485122 4.17864547284131 5.42034086944471 3.78005305080069 5.06179391278514 3.96459152210136 4.12095066359143 4.40514309164492 3.51194589800682 5.84356494901418 2.59979625578436 3.902554382221 5.32261954179317 3.62019525175736 4.53060712814075 5.8085634183354 3.9861096364649 4.63672577046921 4.19656731115574 3.87399547710154 5.98712321530125 4.40107395226135 4.36068222248284 4.20483192097211 4.1384687503749 4.86964598017146 4.66157691301268 5.61030574802924 5.24733507001597 4.78109513777174 5.69612528693658 4.22723738248092 4.7693264467835 5.07552294162702 3.52235664790499 5.62705698575943 4.89705600279715 4.38254040709331 4.95182661320551 2.59979625578436 6.6587189034402 2.59979625578436 4.45358119011985 4.79587404593374 3.90856160667753 6.40265602133447 4.65625952631897 5.14719561311967 4.89375843820839 4.38693887252691 7.03206371878098 4.96601252849231 5.38627864419876 4.62392789488397 4.55910805701082 4.8901964227832 4.53925209487428 5.05211220512737 5.08174784599893 4.17443433286362 5.359145462439 4.25127920728004 5.15027558794924 4.74497132022063 3.84185510846805 6.73651871575091 4.68096698377112 5.50375278223753 3.49126360448332 4.80430730884776 5.1745802971189 4.69656676087727 5.05209524644162 4.26571130807168 4.10888056875727 5.39615103444723 4.97770195845779 4.00715525546964 5.51713582052133 4.55948059476142 5.61610294635569 4.78777692890994 5.00214929741961 5.86749977771751 5.06487827808616 5.67820258483988 4.17749285220669 2.59979625578436 4.51929394576563 3.479467134794 5.88639880998802 5.06378333530352 5.14373308891094 4.93346394661255 4.29631190316252 6.46792221613664 5.50174292005336 5.25891214787216 5.04534803661036 3.22438648604129 5.72526214735804 4.59920091390411 5.0530662468951 4.57343399013619 4.3000323860211 6.58667861420236 4.68822571905036 4.46218209657253 4.30655314815918 4.8902854822789 5.08934324792785
Manes.02G085300.v6.1 2.59979625578436 2.59979625578436 2.59979625578436 3.33882252641644 2.59979625578436 2.59979625578436 2.59979625578436 2.59979625578436 2.59979625578436 3.263295019147 2.59979625578436 2.59979625578436 2.59979625578436 3.44305187794855 2.59979625578436 2.59979625578436 2.59979625578436 2.59979625578436 2.59979625578436 2.59979625578436 2.59979625578436 2.59979625578436 2.59979625578436 2.59979625578436 2.59979625578436 2.59979625578436 2.59979625578436 2.59979625578436 2.59979625578436 3.86361853876954 2.59979625578436 2.59979625578436 2.59979625578436 3.43608939074294 2.59979625578436 2.59979625578436 2.59979625578436 2.59979625578436 2.59979625578436 2.59979625578436 2.59979625578436 2.59979625578436 2.59979625578436 4.20918139565387 2.59979625578436 3.20086796870012 3.66368988199267 2.59979625578436 2.59979625578436 3.26766221655289 2.59979625578436 3.06715486812035 2.59979625578436 2.59979625578436 2.59979625578436 3.28257618553174 3.1130976494983 2.59979625578436 4.12874089926233 2.59979625578436 2.59979625578436 3.13655648183482 2.59979625578436 2.59979625578436 2.59979625578436 2.59979625578436 2.59979625578436 2.59979625578436 2.59979625578436 2.59979625578436 2.59979625578436 3.34668547899646 2.59979625578436 2.59979625578436 5.37935167739317 2.59979625578436 2.59979625578436 3.06039705082243 2.59979625578436 3.10989770956048 2.59979625578436 2.59979625578436 2.59979625578436 3.72039019291801 2.59979625578436 2.59979625578436 2.59979625578436 2.59979625578436 3.01907165093939 2.59979625578436 2.59979625578436 3.37075857297035 3.11194123837751 3.59169467750925 2.59979625578436 2.59979625578436 2.59979625578436 2.59979625578436 2.59979625578436 2.59979625578436 3.42255166707302 3.10849398345359 3.31634635312898 2.59979625578436 2.59979625578436 2.59979625578436 2.59979625578436 2.59979625578436 2.59979625578436 2.59979625578436 3.09842035462182 2.59979625578436 2.59979625578436 2.59979625578436 2.59979625578436 2.59979625578436 3.13082777262013 2.59979625578436 2.59979625578436 2.59979625578436 3.08797719378391 2.59979625578436 3.45460970656978 2.59979625578436 3.34493637438906 3.88240910578303 2.59979625578436 3.21516294932886 2.59979625578436 2.59979625578436 2.59979625578436 2.59979625578436 3.32469701506341 2.59979625578436 2.59979625578436 2.59979625578436 2.59979625578436 2.59979625578436 3.11715769885859 3.38823800246194 2.59979625578436 3.00996798027269 2.59979625578436 2.59979625578436 2.59979625578436 3.29604671878417 2.59979625578436 3.05552170562978 2.59979625578436 2.59979625578436 3.18241641221583 2.59979625578436 3.09669850574795 2.59979625578436 3.18288021682041 2.59979625578436 2.59979625578436 2.59979625578436 2.59979625578436 2.59979625578436 2.59979625578436 3.47171591016966 2.59979625578436 2.59979625578436 3.39695909782473 3.12023197235027 2.59979625578436 2.59979625578436 2.59979625578436 2.59979625578436 3.17915297907334 2.59979625578436 2.59979625578436 2.59979625578436 3.10734665489403 2.59979625578436 2.59979625578436 3.11361203837832 2.59979625578436 2.59979625578436 2.59979625578436 2.59979625578436 2.59979625578436 2.59979625578436 2.59979625578436 2.59979625578436 2.59979625578436 2.59979625578436 2.59979625578436 2.59979625578436 2.59979625578436 2.59979625578436 3.24239127858813 3.04160865887499 2.59979625578436 3.00601590298794 3.09039111622633 3.52246435195984 3.11547170492856 3.01337418459523 3.30082812140204 3.92248848061779 3.39679534912207 3.67626005406393 2.59979625578436 3.61010806293255 3.53313656870891 2.59979625578436 2.59979625578436 2.59979625578436 2.59979625578436 3.32563966480586 2.59979625578436 3.08019605297528 3.04879652493302 2.59979625578436 3.30524536803394 3.51907024373083 4.22440829113689 3.20006221402401 3.13294224426404 2.59979625578436 3.15782640238907 2.59979625578436 3.07224328759053 3.82970366029775 2.59979625578436 3.87965913939567 2.59979625578436 2.59979625578436 3.7907200031936 3.06852274975295 3.84937861315303 2.59979625578436 2.59979625578436 4.33575530874759 3.70003596039261 2.59979625578436 3.19240955863012 3.37329820666967 3.85784711651453 3.98947841516579 3.26181179846843 2.59979625578436 3.28739172790693 2.59979625578436 3.40319810354056 2.59979625578436 2.59979625578436 2.59979625578436 3.7735118799602 3.23218886600296 2.59979625578436 3.27713638788058 2.59979625578436 2.59979625578436 2.59979625578436 2.59979625578436 3.36707522615221 2.59979625578436 2.59979625578436 3.15498124947046 2.59979625578436 2.59979625578436 2.59979625578436 2.59979625578436 3.06640245947418 2.59979625578436 3.13449354499906 3.0751254337643 3.88739597768504 3.09404548459673 2.59979625578436 2.59979625578436 2.59979625578436 2.59979625578436 3.05448293938791 2.59979625578436 2.59979625578436 3.05198833785288 2.59979625578436 3.87580723572066 3.57019064334041 3.30150379084556 2.59979625578436 3.19944276628065 3.11424136611794 4.3288561466814 3.89059840223539 2.59979625578436 2.59979625578436 3.3970748603418 3.94020538747076 2.59979625578436 3.34567679932435 3.03747957287136 2.59979625578436 3.08962850859985 3.42317760654825 2.59979625578436 2.59979625578436 3.3438924755943 2.59979625578436 3.21057785747254 3.16495280147876 2.59979625578436 3.36089001473455 3.85705474077245 2.59979625578436 3.36724785466784 2.59979625578436 4.63532683073461 3.77178160445201 3.76550897345009 3.50591962117144 3.24667302101243 4.09203071720691 3.63892444229326 4.00790902779624 3.40084265488325 3.19446987617811 2.59979625578436 3.41312046559163 2.59979625578436 2.59979625578436 3.07280994667388 2.59979625578436 3.08857273903009 2.59979625578436 2.59979625578436 3.15924501044427 3.14710624753656 2.59979625578436 3.51786239715108 3.40086540681077 3.36253590573726 2.59979625578436 3.69595611578435 2.59979625578436 2.59979625578436 2.59979625578436 2.59979625578436 3.13261469345293 3.33517525269574 2.59979625578436 2.59979625578436 3.29842715226595 3.63238902565073 3.1933542419055 3.88161705284129 2.59979625578436 3.97016073246353 4.02977953118524 3.20704156102309 3.17763575246582 2.59979625578436 3.26884182041456 2.59979625578436 2.59979625578436 3.69248111277223 3.72640010490732 4.10344866027651 3.22380152582246 2.59979625578436 2.59979625578436 2.59979625578436 2.59979625578436 3.31762165171637 2.59979625578436 3.55926868756829 2.59979625578436 3.74748651209472 3.3738486396907 2.59979625578436 2.59979625578436 3.20409142510325 3.17264699689973 2.59979625578436 4.13084063479742 3.09522200693535 4.08418678814095 2.99054227134901 3.30161108955818 3.47693337962058 3.09253880012922 2.59979625578436 2.59979625578436 3.49030898711636 3.41425061787075 2.59979625578436 2.59979625578436 2.59979625578436 3.03367268315916 2.59979625578436 2.59979625578436 2.59979625578436 3.06134786401126 4.0636768507089 3.77334939914147 2.59979625578436 2.59979625578436 2.59979625578436 2.59979625578436 3.24419192203211 3.16746079526105 2.59979625578436 2.59979625578436 3.48783170415474 3.11933717459368 3.53155994928146 2.59979625578436 2.59979625578436 3.12339831546568 3.97052009989617 2.59979625578436 3.5812492167731 3.09650342821345 2.59979625578436 3.13125931646859 3.5242076349085 3.04961902926352 2.59979625578436 2.59979625578436 3.43006726886568 3.04948717202689 3.12630467899536 2.59979625578436 3.50018589828307 2.59979625578436 2.59979625578436 4.15482135276281 3.6767139055283 3.89725386825431 3.56558731861277 3.79222420763822 3.85015556044826 2.59979625578436 2.59979625578436 2.59979625578436 4.03934067139395 3.46018629838077 4.64117402383638 3.89363607006768 3.89202251523489 3.30265235045542 2.59979625578436 2.59979625578436 3.20412094079488 2.59979625578436 2.59979625578436 2.59979625578436 2.59979625578436 2.59979625578436 3.92625055285568 3.13589593959261 2.59979625578436 3.12551148095829 3.3258524402005 3.40965391507048 2.59979625578436 3.13776652946732 2.59979625578436 3.19701343765189 3.31390949928497 3.40388052538003 4.11655064840421 2.59979625578436 3.82699401076295 4.1041805873074 2.59979625578436 3.19855137885276 3.86698645270284 3.01490231394773 3.10712921319811 3.15134302408755 2.59979625578436 2.59979625578436 2.59979625578436 3.04937180421191 3.67761256886819 2.59979625578436 3.48836367183064 2.59979625578436 3.37541245998031 3.09344190010374 3.97935340636274 2.59979625578436 3.0490669307664 3.52086051291967 3.48331719498716 2.59979625578436 2.59979625578436 2.59979625578436 2.59979625578436 2.59979625578436 2.59979625578436 3.43651712881194 2.59979625578436 3.16980602888094 2.59979625578436 3.32965303865418 2.59979625578436 2.59979625578436 2.59979625578436 3.34135829939782 2.59979625578436 2.59979625578436 2.59979625578436 2.59979625578436 3.48797309690425 2.59979625578436 2.59979625578436 2.59979625578436 4.60395042457947 3.52331060492508 2.59979625578436 3.48460042308814 2.59979625578436 3.96146785799022 3.94615840815916 2.59979625578436 3.65399748847355 3.03997188674666 3.43933261008128 3.37725547101701 3.16031210264774 3.4521137753102 2.59979625578436 3.30442840010922 3.89221999526132 2.59979625578436 3.82951374308233 2.59979625578436 3.67600796720758 3.75492677152724 3.48594374074918 3.4978365852273 2.59979625578436 4.87597329876011 2.59979625578436 2.59979625578436 3.4666767382516 2.59979625578436 3.36210465489817 3.04131369721671 2.59979625578436 2.59979625578436 2.59979625578436 2.59979625578436 3.35753510202584 2.59979625578436 2.59979625578436 2.59979625578436 3.2962608485763 3.48815169625104 2.59979625578436 2.59979625578436 3.00173983477685 3.63105841186316 3.07812638981679 3.21960951687133 2.59979625578436 2.59979625578436 2.59979625578436 3.29663103898979 3.02196137564689 2.59979625578436 3.11225860773288 2.59979625578436 2.59979625578436 3.13901363613911 2.59979625578436 2.59979625578436 2.59979625578436 2.59979625578436 3.63668053393566 2.59979625578436 2.59979625578436 2.59979625578436 3.36586943173339 3.21419104749459 2.59979625578436 2.59979625578436 2.59979625578436 2.59979625578436 2.59979625578436 2.59979625578436 2.59979625578436 2.59979625578436 4.00751307854826 2.59979625578436 2.59979625578436 2.59979625578436 2.59979625578436 2.59979625578436 2.59979625578436 2.59979625578436 2.59979625578436 2.59979625578436 3.3217847703779 2.59979625578436 2.59979625578436 3.13052693773863 2.59979625578436 2.59979625578436 2.59979625578436 3.48471841849718 2.59979625578436 3.11624245650931 2.59979625578436 3.8228855532456 2.59979625578436 2.59979625578436 2.59979625578436 2.59979625578436 2.59979625578436 2.59979625578436 2.59979625578436 3.25361919067026 3.44518071866167 3.73658898751313 2.59979625578436 2.59979625578436 2.59979625578436 2.59979625578436 3.95439250155381 2.59979625578436 2.59979625578436 2.59979625578436 2.59979625578436 2.59979625578436 2.59979625578436 3.25815219576688 2.59979625578436 3.86318106408786 3.136598296543 2.59979625578436 3.58630416979131 2.59979625578436 3.6661895749198 3.170552578228 2.59979625578436 2.59979625578436 2.59979625578436 2.59979625578436 2.59979625578436 2.59979625578436 2.59979625578436 2.59979625578436 2.59979625578436 2.59979625578436 2.59979625578436 2.59979625578436 2.59979625578436 2.59979625578436 2.59979625578436 2.59979625578436 2.59979625578436 2.59979625578436 3.93823011671863 2.59979625578436 2.59979625578436 2.59979625578436 2.59979625578436 2.59979625578436 3.92413616999576 2.59979625578436 2.59979625578436 2.59979625578436 2.59979625578436 2.59979625578436 3.39597509573417 2.59979625578436 2.59979625578436 2.59979625578436 3.09629371888845 3.43488083141115 2.59979625578436 3.05627301234867 2.59979625578436 2.59979625578436 4.06795467165858 3.07631577613061 3.28670441964339 2.59979625578436 2.59979625578436 2.59979625578436 3.98509299291127 2.59979625578436 3.43409199137852 2.59979625578436 3.37232711662656 2.59979625578436 2.59979625578436 2.59979625578436 4.01124483143359 3.84427316502624 3.21892146666363 3.11489981915957 2.59979625578436 3.34414564086158 3.24657439596401 2.59979625578436 3.08978059537946 2.59979625578436 2.59979625578436 2.59979625578436 2.59979625578436 2.59979625578436 3.06152639500709 3.81847259237865 3.97866198404503 2.59979625578436 2.59979625578436 2.59979625578436 4.10003054349869 3.1677776264212 2.59979625578436 2.59979625578436 3.38629528969851 2.59979625578436 2.59979625578436 2.59979625578436 4.40652449424007 2.59979625578436 4.26987185809531 2.59979625578436 2.59979625578436 2.59979625578436 2.59979625578436 2.59979625578436 2.59979625578436 2.59979625578436 3.0410586930376 2.59979625578436 2.59979625578436 3.11287055727565 2.59979625578436 3.72791025041151 3.08541878809132 4.6337513850216 3.21122222670659 2.59979625578436 3.53111261296467 2.59979625578436 2.59979625578436 2.59979625578436 3.57226173833166 3.03967187552959 2.59979625578436 2.59979625578436 3.1167432246131 3.34875050887515 2.59979625578436 2.59979625578436 2.59979625578436 2.59979625578436 2.59979625578436
Manes.02G085400.v6.1 3.36893467607003 2.59979625578436 3.3403720198218 3.12519089239347 3.05314717308039 2.59979625578436 3.81949299908603 2.59979625578436 2.59979625578436 2.59979625578436 3.37755019900241 3.75305814511114 3.32888032498958 4.0228427264024 2.59979625578436 2.59979625578436 3.97442481880855 2.59979625578436 4.50610717294996 2.59979625578436 3.46069714102254 2.59979625578436 2.59979625578436 3.80192645065722 3.67022745780567 2.59979625578436 4.03885432209456 2.59979625578436 3.45177722385841 4.40088637884236 3.28513972525459 2.59979625578436 3.17378617670681 2.59979625578436 2.59979625578436 3.39941693038722 4.68775831137049 3.46275402627941 3.27237941274458 3.9132953724768 2.59979625578436 3.23286364701414 3.75549922483877 5.79040929937614 2.59979625578436 2.59979625578436 3.66368988199267 3.38114915188791 4.13694463208271 4.38886036418827 2.59979625578436 3.25791388366613 3.1269057721942 3.5101337076775 3.96778331297524 2.59979625578436 4.66747888701758 3.11439241586576 3.24813913044745 3.52567379773375 3.25634658216568 3.13655648183482 3.10654593426012 2.59979625578436 3.15500955286225 2.59979625578436 3.16805095130771 2.59979625578436 4.24672864274589 3.14104836382465 2.59979625578436 3.8668276827447 3.35537191096595 2.59979625578436 2.59979625578436 3.28754744734438 2.59979625578436 3.50975638980862 4.34228907366365 4.50855242753068 2.59979625578436 4.55962600283363 2.59979625578436 3.47624966748319 2.59979625578436 4.18684380388312 4.45799713000064 3.50982048758402 4.0544353123871 3.64232470964442 2.59979625578436 3.79856609228066 3.47790506614349 3.10301656909335 2.59979625578436 3.17011221737183 3.00717831127145 3.19285832138037 2.59979625578436 3.4669581166417 3.07907070398862 3.10849398345359 3.10904969198695 2.59979625578436 5.12862405186618 3.11766270619839 3.06791173847519 3.17721740656458 3.31666850209906 2.59979625578436 3.7929621197833 3.16467000805317 2.59979625578436 2.59979625578436 2.59979625578436 2.59979625578436 2.59979625578436 3.69253179012581 3.58385032575014 2.59979625578436 3.286972458873 3.52286036160814 2.59979625578436 2.59979625578436 3.45713446031507 3.52116708325194 2.59979625578436 3.21516294932886 2.59979625578436 4.00429153483328 3.76867498495514 3.9875246848918 3.19371833097314 2.59979625578436 3.57679875354605 3.2005024480778 3.23404875933684 3.5512943216041 3.32763914543774 3.38823800246194 3.13589789482968 3.00996798027269 3.06178703260991 3.21244460660398 3.31164659151673 3.44853243386928 3.16768203400873 3.38277700222404 3.07277416937966 2.59979625578436 3.8700181854824 3.17781093920006 3.45226107684251 2.59979625578436 3.59666499419307 3.63773510845993 3.13846362547094 3.2043609590842 3.53781329340431 3.11353869906184 3.40808966416724 3.04070355142447 3.13501077494869 3.4171658081868 3.39695909782473 3.84272398019811 4.559693455727 3.07465554562221 6.05100434830062 3.11037841164054 4.89299981463158 3.51860111759208 4.26216570186508 2.59979625578436 2.59979625578436 3.25431612115486 3.56545094105894 4.52083795290979 3.08843871467039 2.59979625578436 4.32916512585398 3.2233869813897 3.85198065383259 3.47085227979306 3.94451506312688 3.96126266540522 3.71588791228863 3.68006359193551 3.66369345014556 3.45746685869567 4.40314156626241 3.037160815614 2.59979625578436 3.66208438438553 3.65831923584301 4.56262668433514 3.77457475802958 3.65946978543165 4.35813568019582 3.41874749654539 4.5675325719494 5.82623066378042 3.56999139100163 4.03186064467028 2.59979625578436 5.03007285398336 4.9995693051062 4.0850353033359 3.97530370431332 3.02986544421834 4.79490098365655 5.35764268617521 4.0768761790741 3.65527557658377 3.76094443927101 3.41156478748641 3.58798918021776 3.3545076278657 3.77728265014896 3.20006221402401 3.3496085626079 3.27218266265049 3.15782640238907 3.69061479667926 3.41103001416928 4.88746056934803 2.59979625578436 3.65568174542466 2.59979625578436 3.60689639667395 4.63518948597247 2.59979625578436 3.33599306581088 5.2965119750578 3.35832488643014 3.34376290195548 3.5051384300408 3.89979400114707 4.77498551274538 3.91013903503029 4.992487559197 4.50131182707378 4.09780937953902 4.34072159776142 3.56341988191345 4.05278435108193 4.59109325246077 2.59979625578436 4.17510086053382 3.51206141573981 4.14357415415981 4.63503451314111 3.17623298287933 4.50829487030974 3.18614183435273 3.32702834205485 2.59979625578436 3.42553268245098 4.82699448133596 3.40954712367928 3.97949785204621 4.70986545303189 2.59979625578436 4.25757853785971 3.54517870254472 4.00850295065692 4.8789895458652 3.40605524568637 4.28576520983523 3.0751254337643 3.35931070899168 4.60050886770606 2.59979625578436 5.03153640505995 3.06864531641847 4.041266989257 4.86166114571362 2.59979625578436 2.59979625578436 3.37680082021844 3.30262129821875 4.41726639727196 4.44831109532709 3.30150379084556 4.16400584633994 3.19944276628065 2.59979625578436 4.3288561466814 3.5889364573987 4.57003431454786 3.17749061347233 4.53603268979734 4.29411116576147 3.19546030758457 4.62759890784748 3.03747957287136 4.42497235891159 3.44035222820752 4.09356781758957 4.24684371271038 3.38877233985551 3.95677606453254 4.17704803998855 2.59979625578436 4.04362598355541 3.79469870865205 3.36089001473455 4.40424514600529 3.22373713132186 3.79327768619068 3.88593967986865 4.0938614220217 4.50140845513942 4.29678501363113 3.50591962117144 3.38883758703688 3.87592867535044 3.45416095825858 2.59979625578436 5.32068239915332 3.43504416208772 4.94559493365986 4.98809721236678 3.82954128591687 4.01903210021985 3.41198659639537 3.94931479262271 3.56398633747989 3.20150989367274 3.39636825993239 3.38617171524093 3.36930499807517 2.59979625578436 3.71526741289055 3.40086540681077 3.36253590573726 4.17054209038837 3.9274882546783 3.88328750845331 3.44610527326197 3.6664459749372 2.59979625578436 4.20950084002137 3.84804290290565 4.53186021227521 3.53014888630321 4.17488625163559 4.71584763861738 3.76349752466115 3.06601140229909 2.59979625578436 3.69767045161778 4.61256879222438 3.78929237566466 4.16692819130673 3.76421653116845 4.73731615576944 3.3916204310571 3.6817973704571 4.542980888376 4.06457928231028 3.78439908668882 3.9555737705207 3.19836810956745 3.55299247203008 3.55233862809673 4.17269210798443 4.94711463029734 3.81873675862864 4.61669516804453 3.72209426656321 4.32111441007705 4.84386121236915 3.68707305654287 4.49257375705548 2.59979625578436 3.72435238167167 4.08261239749875 4.39812613746993 4.104978122164 4.56720164820809 2.99054227134901 3.91132824973232 4.28394541471735 4.0263835287223 3.83128390774272 3.44198007858204 4.48564450426355 4.65619413932984 3.74522279935163 5.27023687494268 2.59979625578436 4.04701179786689 2.59979625578436 3.54359859920675 2.59979625578436 3.06134786401126 4.80737660722295 4.90523340989676 3.25797369082606 3.65612034740921 3.67985052110231 4.54670517287729 5.15733806982049 3.7145258854749 3.35977791636333 3.66411922568851 3.93016915598116 3.49033222288615 4.31275261534614 3.54002058805831 3.63776513294116 4.18388990769175 4.73695995783563 3.72294818891706 3.5812492167731 3.68984673265129 4.50418565062321 4.13041329485721 3.72285975990381 2.59979625578436 4.10597484435016 5.07571721364412 3.75882621456763 4.03711304014706 3.50203005288194 3.45109885259742 3.05543704798616 4.47072825092785 3.82574288094967 4.51875169953631 3.48567007750874 4.64818414840998 3.56558731861277 3.58226589904918 3.96164077342337 3.5652046731186 4.60273130965232 4.7226344253855 3.73239061372913 3.79979116337823 4.22842747536237 4.23734485464685 3.61356183406947 4.47308998481192 4.43063108068433 3.2656464759195 4.62441000327356 2.59979625578436 3.26967113465158 3.97103375307105 3.53416582521799 4.28602391322598 4.27712069169116 3.87828827602203 4.16800355410705 3.85472706889637 3.76598262200036 3.73100358925145 4.01683575337199 4.97360776244411 4.79629342473698 3.95952796976386 3.98842016332399 2.59979625578436 4.11655064840421 3.1089290264677 2.59979625578436 4.47727440879105 3.29873799986109 3.19855137885276 4.34219520155912 3.31394992493702 4.33243112526806 4.46739589568783 3.86603275622437 3.48189063170724 4.79011079475107 3.90863771205019 4.92628868123684 3.1782393393218 3.83802065190376 3.76823708262145 3.80557323871042 3.68336513273807 3.73972313281026 2.59979625578436 3.0490669307664 4.544017298905 2.59979625578436 3.55071511297521 3.96588386510295 3.76770597769002 4.21133649924443 3.14554511358825 2.59979625578436 3.43651712881194 2.59979625578436 3.84378557776466 4.22404722437942 2.59979625578436 3.40715420382606 3.33126977399767 4.11308864338442 4.39351316490918 3.68243911328029 3.91122640800038 3.10694865309437 3.58438721771286 3.9303733531365 3.11486485550114 3.49823486347591 3.11545540883735 5.05705785626516 5.16772321355975 4.10870367599951 4.47468230466207 3.56996809434794 3.82616644787739 2.59979625578436 3.67724799383265 3.65399748847355 3.21993074199792 4.84772613461782 4.33815545761704 3.16031210264774 4.82004566669148 3.0356971867682 2.59979625578436 4.65676768859076 3.56316175631973 4.29312012428357 3.08499272863383 3.53701673775558 4.2821861767757 3.48594374074918 3.12380631914321 4.09118973369876 4.75932001714602 4.70014636638573 3.82719265264537 4.20132268863879 3.49793255112151 3.7855263411884 4.07069332582672 3.73599794249069 4.23800372334934 3.47359458653169 4.58393265031517 4.06850376769881 4.90179699403899 4.35762904392288 3.0284462862932 3.68589768394911 3.2328387430116 3.83288641790493 2.59979625578436 3.1664216170609 5.39054250408169 3.65087979903062 3.65775448958064 3.13403103541172 3.11190764297675 3.64488221720875 4.10408060422783 3.76610394418879 4.12808416109519 4.00114667373115 2.59979625578436 5.30008951507079 4.43007380415305 4.18278819955082 2.59979625578436 4.04765200017614 5.75619741120392 4.63261241683237 3.14894040553398 4.61344067127885 3.13903998395891 5.35662909608064 5.48502594512871 3.84733536790994 3.81448312725219 2.59979625578436 2.59979625578436 5.48231165788337 4.77053275493191 3.42251220363524 4.73355553143622 4.20625387689369 3.72261112057527 4.07013693899983 3.41825790528832 3.34310554963969 6.01888754732157 4.32401939267381 2.59979625578436 3.98913164878897 3.33826151136271 5.16602652340564 3.37424946298459 4.0383893101787 4.57643674278676 3.03412909987516 4.89517011244697 3.28755938414103 3.83308018553565 4.25129471308299 3.11624245650931 4.9003439111039 4.28442039026697 3.6888404671252 3.98945103577484 3.05399940778521 4.07438240549939 4.16251252866064 4.43554688618662 2.59979625578436 4.01669652360268 3.77939498651549 4.90286392788776 3.96093225909824 4.8121977494005 4.07356538823346 5.17088374159707 4.9289837549612 4.98147420527033 2.59979625578436 3.18330204680804 3.70684774349347 2.59979625578436 3.95201576043433 5.43922325534472 3.86702542793998 5.52356473291857 3.77435011010907 4.87964051764886 5.63490274058531 6.03754579994022 3.98858954115068 3.57609868205969 4.49926345184085 4.84386034091256 3.37547122358886 5.36938006990418 4.19487936508927 3.10979399629646 4.32467433550957 3.58108019770772 5.1182964331115 2.59979625578436 2.59979625578436 3.89148058940699 2.59979625578436 3.29609969080235 4.43986550624374 3.18142001825098 2.59979625578436 3.79536033223022 3.62643403330102 4.01562233808824 4.53060712814075 3.64178627644869 4.04315503667217 3.51826406352103 3.71886684136737 2.59979625578436 4.14366728163835 4.68574785256677 2.98900452407651 4.20483192097211 3.51541122184949 2.59979625578436 4.46235357083652 4.14296744360147 4.85713586103866 4.26802679268042 3.11870604035815 4.32811009742049 3.18171305316302 5.7816822126644 4.48898384036161 3.07631577613061 3.67137820286387 2.59979625578436 4.81885893987189 2.59979625578436 4.10682806070145 2.59979625578436 3.89359831116327 2.59979625578436 3.90856160667753 2.59979625578436 3.40540983806856 3.66809214722739 2.59979625578436 3.95530122265723 3.94552843496954 3.11489981915957 3.48455101835497 3.50657944241829 2.59979625578436 3.52149089330638 3.6756084057258 3.69911873260326 4.88543292755243 3.90526043493123 3.36674922290519 4.04784677495562 3.51193450945408 3.22256664660478 3.23503948447659 4.06166130216564 3.82023768338981 3.06746869606695 3.73922672233274 5.5994858706815 2.59979625578436 3.77222361095045 3.55735590474518 2.59979625578436 3.07369795760033 3.30313529149927 4.32363645509041 2.59979625578436 5.29692599822185 2.59979625578436 3.16483281905453 3.76939221559305 3.94603022704439 4.85230954746153 5.61718699193481 2.59979625578436 3.8857533144325 2.59979625578436 4.00341907089061 4.4088128278115 2.59979625578436 4.15912911533066 3.43325699342525 5.99802373159397 4.38281063084542 4.30111401224888 5.11261502089334 3.39575812278152 5.60019367542885 3.22438648604129 3.78028546879817 2.59979625578436 3.71233198111385 5.51456485254429 4.53117323164598 3.76537906969091 3.66059356103635 2.59979625578436 4.25053640556526 4.96442147142948 4.9769421629255
Manes.02G085500.v6.1 2.59979625578436 2.59979625578436 2.59979625578436 3.12519089239347 2.59979625578436 2.59979625578436 2.59979625578436 2.59979625578436 2.59979625578436 2.59979625578436 3.05243133298284 2.59979625578436 2.59979625578436 2.59979625578436 2.59979625578436 3.38469515100924 2.59979625578436 2.59979625578436 2.59979625578436 2.59979625578436 2.59979625578436 2.59979625578436 3.34744421400159 2.59979625578436 2.59979625578436 2.59979625578436 2.59979625578436 2.59979625578436 2.59979625578436 2.59979625578436 3.28513972525459 2.59979625578436 3.17378617670681 2.59979625578436 2.59979625578436 2.59979625578436 2.59979625578436 2.59979625578436 3.27237941274458 2.59979625578436 2.59979625578436 2.59979625578436 2.59979625578436 2.59979625578436 2.59979625578436 2.59979625578436 2.59979625578436 2.59979625578436 2.59979625578436 2.59979625578436 2.59979625578436 2.59979625578436 2.59979625578436 2.59979625578436 2.59979625578436 2.59979625578436 2.59979625578436 3.11439241586576 2.59979625578436 2.59979625578436 2.59979625578436 2.59979625578436 2.59979625578436 2.59979625578436 2.59979625578436 2.59979625578436 2.59979625578436 2.59979625578436 2.59979625578436 2.59979625578436 3.20611898545288 2.59979625578436 2.59979625578436 2.59979625578436 2.59979625578436 2.59979625578436 2.59979625578436 2.59979625578436 2.59979625578436 2.59979625578436 2.59979625578436 2.59979625578436 3.40821820302597 2.59979625578436 2.59979625578436 2.59979625578436 2.59979625578436 3.24852250119544 2.59979625578436 2.59979625578436 3.24973940342139 2.59979625578436 3.11194123837751 2.59979625578436 2.59979625578436 2.59979625578436 2.59979625578436 2.59979625578436 2.59979625578436 2.59979625578436 2.59979625578436 3.10849398345359 2.59979625578436 2.59979625578436 2.59979625578436 2.59979625578436 3.06791173847519 2.59979625578436 2.59979625578436 2.59979625578436 2.59979625578436 2.59979625578436 2.59979625578436 2.59979625578436 2.59979625578436 2.59979625578436 2.59979625578436 2.59979625578436 4.24659030957132 2.59979625578436 2.59979625578436 2.59979625578436 2.59979625578436 2.59979625578436 2.59979625578436 2.59979625578436 2.59979625578436 2.59979625578436 2.59979625578436 2.59979625578436 2.59979625578436 2.59979625578436 2.59979625578436 2.59979625578436 2.59979625578436 2.59979625578436 2.59979625578436 2.59979625578436 3.32763914543774 2.59979625578436 2.59979625578436 3.1779458868114 2.59979625578436 2.59979625578436 2.59979625578436 2.59979625578436 2.59979625578436 2.59979625578436 2.59979625578436 2.59979625578436 2.59979625578436 2.59979625578436 2.59979625578436 2.59979625578436 2.59979625578436 2.59979625578436 3.13846362547094 2.59979625578436 3.26880893046291 2.59979625578436 2.59979625578436 2.59979625578436 2.59979625578436 2.59979625578436 2.59979625578436 2.59979625578436 2.59979625578436 2.59979625578436 2.59979625578436 2.59979625578436 2.59979625578436 2.59979625578436 2.59979625578436 2.59979625578436 2.59979625578436 2.59979625578436 2.59979625578436 2.59979625578436 3.28761616215826 2.59979625578436 2.59979625578436 3.04244381450743 2.59979625578436 3.38119400831599 2.59979625578436 2.59979625578436 3.16817936116962 3.04936763595227 2.59979625578436 2.59979625578436 2.59979625578436 3.037160815614 2.59979625578436 2.59979625578436 2.59979625578436 2.59979625578436 2.59979625578436 2.59979625578436 2.59979625578436 3.51245969493795 2.59979625578436 2.59979625578436 3.16689536194367 2.59979625578436 3.83335999253602 2.59979625578436 2.59979625578436 3.48186864689569 2.59979625578436 3.54787291335831 2.59979625578436 2.59979625578436 3.86268974792135 2.59979625578436 3.37140050762372 3.00967619553112 2.59979625578436 2.59979625578436 2.59979625578436 3.20006221402401 2.59979625578436 2.59979625578436 2.59979625578436 2.59979625578436 2.59979625578436 2.59979625578436 2.59979625578436 3.65568174542466 2.59979625578436 3.26661495764191 2.59979625578436 2.59979625578436 3.12315809278075 2.59979625578436 3.77982693465879 2.59979625578436 2.59979625578436 3.19677433375722 2.59979625578436 4.39847813267599 4.42338481975009 2.59979625578436 2.59979625578436 2.59979625578436 3.28739172790693 2.59979625578436 2.59979625578436 2.59979625578436 2.59979625578436 3.39303938594947 2.59979625578436 2.59979625578436 2.59979625578436 2.59979625578436 3.18614183435273 2.59979625578436 2.59979625578436 2.59979625578436 2.59979625578436 3.96885737143241 2.59979625578436 2.59979625578436 3.19556340470997 2.59979625578436 3.07878727232066 2.59979625578436 2.59979625578436 2.59979625578436 2.59979625578436 4.17450068315943 2.59979625578436 2.59979625578436 3.53558850487832 2.59979625578436 3.80993039160671 2.59979625578436 2.59979625578436 2.59979625578436 2.59979625578436 2.59979625578436 2.59979625578436 2.59979625578436 2.59979625578436 2.59979625578436 2.59979625578436 3.70267332929628 2.59979625578436 3.08773589500831 2.59979625578436 2.59979625578436 2.59979625578436 2.59979625578436 2.59979625578436 3.43641674032279 2.59979625578436 2.59979625578436 2.59979625578436 2.59979625578436 2.59979625578436 2.59979625578436 2.59979625578436 2.59979625578436 3.27020841900006 2.59979625578436 2.59979625578436 2.59979625578436 3.36089001473455 2.59979625578436 2.59979625578436 2.59979625578436 4.51512782457162 2.59979625578436 2.59979625578436 3.76550897345009 2.59979625578436 3.24667302101243 2.59979625578436 2.59979625578436 2.59979625578436 2.59979625578436 3.19446987617811 2.59979625578436 2.59979625578436 3.11444189945037 3.08982373625139 4.04155669177 2.59979625578436 2.59979625578436 3.20150989367274 2.59979625578436 3.15924501044427 2.59979625578436 2.59979625578436 3.25434752792638 2.59979625578436 3.98911833849769 2.59979625578436 2.59979625578436 2.59979625578436 2.59979625578436 3.78599847187112 2.59979625578436 2.59979625578436 3.84804290290565 2.59979625578436 3.36370173476972 2.59979625578436 2.59979625578436 3.61411445291512 2.59979625578436 2.59979625578436 2.59979625578436 2.59979625578436 2.59979625578436 2.59979625578436 3.43402610613476 2.59979625578436 2.59979625578436 3.54211256810747 2.59979625578436 3.85195295809741 3.09467911820702 2.59979625578436 3.44044597459969 2.59979625578436 3.66018967772381 2.59979625578436 2.59979625578436 3.15779812644779 2.59979625578436 3.64240369458124 2.59979625578436 2.59979625578436 2.59979625578436 4.36784157701945 3.20409142510325 3.40477900251321 2.59979625578436 2.59979625578436 3.09522200693535 2.59979625578436 2.99054227134901 2.59979625578436 2.59979625578436 4.28720996198989 2.9813665940389 4.22145159702949 2.59979625578436 2.59979625578436 2.59979625578436 2.59979625578436 2.59979625578436 2.59979625578436 2.59979625578436 3.15110900783788 2.59979625578436 2.59979625578436 2.59979625578436 2.59979625578436 3.25797369082606 2.59979625578436 3.14919715036927 2.59979625578436 2.59979625578436 2.59979625578436 2.59979625578436 4.53578552123766 2.59979625578436 2.59979625578436 4.56434229320272 2.59979625578436 3.41054618312097 2.59979625578436 2.59979625578436 3.25899884065111 2.59979625578436 3.8782200087698 2.59979625578436 2.59979625578436 5.09705970568599 3.04961902926352 4.1845327993411 2.59979625578436 2.59979625578436 2.59979625578436 3.34037266712788 4.7581620246034 2.59979625578436 2.59979625578436 2.59979625578436 2.59979625578436 3.48567007750874 2.59979625578436 2.59979625578436 3.58226589904918 3.40508134271753 3.5652046731186 2.59979625578436 2.59979625578436 3.26472095490408 3.46018629838077 2.59979625578436 2.59979625578436 2.59979625578436 3.30265235045542 2.59979625578436 2.59979625578436 2.59979625578436 2.59979625578436 3.26967113465158 2.59979625578436 2.59979625578436 2.59979625578436 2.59979625578436 2.59979625578436 2.59979625578436 3.75105557019103 2.59979625578436 2.59979625578436 2.59979625578436 2.59979625578436 4.3213031355079 2.59979625578436 2.59979625578436 2.59979625578436 2.59979625578436 3.81697151199171 2.59979625578436 2.59979625578436 3.00594591942254 3.44069989855465 2.59979625578436 3.42171456697574 2.59979625578436 2.59979625578436 2.59979625578436 2.59979625578436 2.59979625578436 2.59979625578436 2.59979625578436 3.41253877880521 2.59979625578436 2.59979625578436 2.59979625578436 2.59979625578436 2.59979625578436 2.59979625578436 3.0490669307664 2.59979625578436 2.59979625578436 3.69156864533317 2.59979625578436 3.05152976655718 2.59979625578436 2.59979625578436 2.59979625578436 2.59979625578436 2.59979625578436 2.59979625578436 2.59979625578436 3.62152517813589 2.59979625578436 3.62374438609181 2.59979625578436 2.59979625578436 2.59979625578436 2.59979625578436 3.59922678175207 2.59979625578436 2.59979625578436 3.48281875462644 2.59979625578436 2.59979625578436 2.59979625578436 2.59979625578436 2.59979625578436 2.59979625578436 4.94751222054771 2.59979625578436 2.59979625578436 3.09055428047105 2.59979625578436 3.94760692987975 2.59979625578436 2.59979625578436 2.59979625578436 2.59979625578436 3.46202811036683 2.59979625578436 2.59979625578436 2.59979625578436 2.59979625578436 3.28280950206751 2.59979625578436 2.59979625578436 2.59979625578436 2.59979625578436 2.59979625578436 2.59979625578436 2.59979625578436 3.48037588270895 2.59979625578436 2.59979625578436 2.59979625578436 2.59979625578436 3.58986033417048 2.59979625578436 3.90959158051501 2.59979625578436 2.59979625578436 4.30483835102731 2.59979625578436 3.33692940409424 2.59979625578436 2.59979625578436 2.59979625578436 2.59979625578436 2.59979625578436 2.59979625578436 2.59979625578436 2.59979625578436 2.59979625578436 3.22538730893432 2.59979625578436 2.59979625578436 2.59979625578436 2.59979625578436 2.59979625578436 3.25897829856142 2.59979625578436 2.59979625578436 2.59979625578436 2.59979625578436 3.10040922476677 2.59979625578436 2.59979625578436 3.37185434725751 2.59979625578436 3.3580901148347 2.59979625578436 2.59979625578436 3.49523953514564 2.59979625578436 2.59979625578436 2.59979625578436 2.59979625578436 2.59979625578436 3.18542993688362 3.04710913781508 2.59979625578436 2.59979625578436 3.22155548070353 2.59979625578436 3.12826845074903 2.59979625578436 3.20491354779203 2.59979625578436 2.59979625578436 3.63333843188727 2.59979625578436 3.15066378465705 2.59979625578436 2.59979625578436 3.72457378252218 3.15184207342633 2.59979625578436 2.59979625578436 2.59979625578436 2.59979625578436 2.59979625578436 2.59979625578436 2.59979625578436 3.14237529736743 3.38020251553063 2.59979625578436 2.59979625578436 3.65108298856748 2.59979625578436 3.0640794104873 3.20178576582288 2.59979625578436 3.57943150067393 2.59979625578436 3.22310506880101 2.59979625578436 2.59979625578436 2.59979625578436 2.59979625578436 3.18330204680804 2.59979625578436 2.59979625578436 2.59979625578436 3.52311327369897 3.50978775222963 2.59979625578436 2.59979625578436 2.59979625578436 2.59979625578436 4.40711821045092 2.59979625578436 2.59979625578436 2.59979625578436 2.59979625578436 3.05120239547897 2.59979625578436 2.59979625578436 3.31738323501506 2.59979625578436 3.09747954102011 2.59979625578436 2.59979625578436 2.59979625578436 2.59979625578436 3.34233340375088 2.59979625578436 2.59979625578436 2.59979625578436 2.59979625578436 2.59979625578436 2.59979625578436 2.59979625578436 3.37587920586357 2.59979625578436 2.59979625578436 3.18649476359596 3.03183288177952 2.59979625578436 3.60314531494957 2.59979625578436 2.59979625578436 2.59979625578436 2.59979625578436 2.59979625578436 2.59979625578436 3.39845749303654 2.59979625578436 2.59979625578436 2.59979625578436 2.59979625578436 3.01265836496538 2.59979625578436 2.59979625578436 2.59979625578436 2.59979625578436 2.59979625578436 2.59979625578436 2.59979625578436 2.59979625578436 2.59979625578436 4.11224313051273 2.59979625578436 2.59979625578436 3.2568317893317 2.59979625578436 3.14301693326046 2.59979625578436 2.59979625578436 3.21892146666363 2.59979625578436 4.19808394818094 2.59979625578436 2.59979625578436 2.59979625578436 2.59979625578436 3.15933867912396 2.59979625578436 2.59979625578436 4.08532605132558 2.59979625578436 3.06152639500709 2.59979625578436 2.59979625578436 3.35379231418697 2.59979625578436 3.5233891069621 2.59979625578436 2.59979625578436 2.59979625578436 2.59979625578436 3.69910981001619 2.59979625578436 2.59979625578436 2.59979625578436 2.59979625578436 2.59979625578436 2.59979625578436 2.59979625578436 2.59979625578436 3.1964791051938 3.33771173039697 2.59979625578436 2.59979625578436 2.59979625578436 2.59979625578436 2.59979625578436 2.59979625578436 2.59979625578436 2.59979625578436 2.59979625578436 3.08541878809132 2.59979625578436 2.59979625578436 3.23170429409391 2.59979625578436 2.59979625578436 2.59979625578436 2.59979625578436 2.59979625578436 2.59979625578436 3.54645731268943 2.59979625578436 2.59979625578436 2.59979625578436 2.59979625578436 3.12984163088293 2.59979625578436 2.59979625578436 2.59979625578436
Manes.02G085600.v6.1 2.59979625578436 2.59979625578436 2.59979625578436 2.59979625578436 2.59979625578436 2.59979625578436 2.59979625578436 2.59979625578436 2.59979625578436 2.59979625578436 3.05243133298284 2.59979625578436 2.59979625578436 2.59979625578436 2.59979625578436 2.59979625578436 2.59979625578436 3.80123086013542 2.59979625578436 2.59979625578436 2.59979625578436 2.59979625578436 2.59979625578436 2.59979625578436 3.14413877371066 2.59979625578436 3.16295777007222 2.59979625578436 2.59979625578436 2.59979625578436 2.59979625578436 2.59979625578436 2.59979625578436 2.59979625578436 3.14570398518928 2.59979625578436 2.59979625578436 2.59979625578436 2.59979625578436 3.15137780479602 2.59979625578436 2.59979625578436 2.59979625578436 2.59979625578436 2.59979625578436 2.59979625578436 2.59979625578436 2.59979625578436 2.59979625578436 2.59979625578436 3.11136424535262 2.59979625578436 2.59979625578436 2.59979625578436 2.59979625578436 2.59979625578436 2.59979625578436 3.32378826321993 2.59979625578436 2.59979625578436 2.59979625578436 2.59979625578436 2.59979625578436 2.59979625578436 2.59979625578436 2.59979625578436 2.59979625578436 2.59979625578436 2.59979625578436 2.59979625578436 2.59979625578436 2.59979625578436 2.59979625578436 2.59979625578436 2.59979625578436 2.59979625578436 2.59979625578436 2.59979625578436 2.59979625578436 2.59979625578436 2.59979625578436 2.59979625578436 2.59979625578436 2.59979625578436 2.59979625578436 2.59979625578436 2.59979625578436 3.06043028247974 2.59979625578436 2.59979625578436 2.59979625578436 2.59979625578436 3.11194123837751 2.59979625578436 2.59979625578436 2.59979625578436 2.59979625578436 2.59979625578436 2.59979625578436 2.59979625578436 2.59979625578436 2.59979625578436 2.59979625578436 3.07799747124634 2.59979625578436 2.59979625578436 2.59979625578436 3.17721740656458 2.59979625578436 2.59979625578436 2.59979625578436 2.59979625578436 2.59979625578436 2.59979625578436 2.59979625578436 2.59979625578436 2.59979625578436 2.59979625578436 2.59979625578436 2.59979625578436 2.59979625578436 2.59979625578436 2.59979625578436 2.59979625578436 2.59979625578436 2.59979625578436 2.59979625578436 2.59979625578436 2.59979625578436 2.59979625578436 2.59979625578436 2.59979625578436 2.59979625578436 2.59979625578436 2.59979625578436 2.59979625578436 2.59979625578436 2.59979625578436 2.59979625578436 2.59979625578436 2.59979625578436 2.59979625578436 2.59979625578436 2.59979625578436 2.59979625578436 3.09448431999199 2.59979625578436 2.59979625578436 2.59979625578436 2.59979625578436 2.59979625578436 2.59979625578436 2.59979625578436 2.59979625578436 2.59979625578436 3.07194257290571 2.59979625578436 2.59979625578436 2.59979625578436 3.11353869906184 3.17503269450207 2.59979625578436 2.59979625578436 2.59979625578436 2.59979625578436 2.59979625578436 3.45050421449097 2.59979625578436 2.59979625578436 2.59979625578436 3.17915297907334 2.59979625578436 3.12628544447371 2.59979625578436 2.59979625578436 2.59979625578436 2.59979625578436 2.59979625578436 2.59979625578436 2.59979625578436 2.59979625578436 2.59979625578436 2.59979625578436 2.59979625578436 2.59979625578436 2.59979625578436 3.16817936116962 2.59979625578436 2.59979625578436 2.59979625578436 2.59979625578436 2.59979625578436 2.59979625578436 3.04160865887499 2.59979625578436 2.59979625578436 2.59979625578436 2.59979625578436 2.59979625578436 2.59979625578436 2.59979625578436 2.59979625578436 2.59979625578436 2.59979625578436 2.59979625578436 2.59979625578436 3.41151332783018 2.59979625578436 2.59979625578436 2.59979625578436 2.59979625578436 2.59979625578436 2.59979625578436 3.08019605297528 2.59979625578436 2.59979625578436 2.59979625578436 2.59979625578436 2.59979625578436 2.59979625578436 2.59979625578436 2.59979625578436 2.59979625578436 2.59979625578436 2.59979625578436 2.59979625578436 2.59979625578436 2.59979625578436 2.59979625578436 2.9870565861914 2.59979625578436 2.59979625578436 2.59979625578436 2.59979625578436 2.59979625578436 3.12874083925188 2.59979625578436 2.59979625578436 2.59979625578436 2.59979625578436 2.59979625578436 2.59979625578436 2.59979625578436 2.59979625578436 2.59979625578436 2.59979625578436 2.59979625578436 2.59979625578436 2.59979625578436 2.59979625578436 2.59979625578436 3.23218886600296 2.59979625578436 2.59979625578436 3.01582169102262 2.59979625578436 2.59979625578436 2.59979625578436 2.59979625578436 2.59979625578436 2.59979625578436 2.59979625578436 2.59979625578436 2.59979625578436 2.59979625578436 2.59979625578436 2.59979625578436 2.59979625578436 2.59979625578436 3.0751254337643 2.59979625578436 2.59979625578436 2.59979625578436 2.59979625578436 2.59979625578436 2.59979625578436 2.59979625578436 2.59979625578436 2.59979625578436 2.59979625578436 2.59979625578436 3.35219443992066 2.59979625578436 2.59979625578436 2.59979625578436 2.59979625578436 2.59979625578436 2.59979625578436 2.59979625578436 2.59979625578436 2.59979625578436 2.59979625578436 3.70667846718073 2.59979625578436 2.59979625578436 2.59979625578436 2.59979625578436 3.08962850859985 2.59979625578436 3.09900823605374 2.59979625578436 2.59979625578436 2.59979625578436 2.59979625578436 2.59979625578436 2.59979625578436 2.59979625578436 2.59979625578436 2.59979625578436 2.59979625578436 2.59979625578436 2.59979625578436 3.02411260142883 2.59979625578436 2.59979625578436 2.59979625578436 2.59979625578436 2.59979625578436 2.59979625578436 2.59979625578436 2.59979625578436 2.59979625578436 2.59979625578436 2.59979625578436 2.59979625578436 2.59979625578436 2.59979625578436 2.59979625578436 3.20150989367274 2.59979625578436 2.59979625578436 2.59979625578436 2.59979625578436 2.59979625578436 2.59979625578436 2.59979625578436 2.59979625578436 2.59979625578436 2.59979625578436 2.59979625578436 2.59979625578436 2.59979625578436 3.13261469345293 2.59979625578436 2.59979625578436 2.59979625578436 2.59979625578436 3.06942971940629 2.59979625578436 2.59979625578436 2.59979625578436 2.59979625578436 2.59979625578436 2.59979625578436 2.59979625578436 2.59979625578436 2.59979625578436 2.59979625578436 2.59979625578436 3.15584307376082 2.59979625578436 2.59979625578436 2.59979625578436 2.59979625578436 2.59979625578436 2.59979625578436 2.59979625578436 2.59979625578436 2.59979625578436 2.59979625578436 2.59979625578436 2.59979625578436 2.59979625578436 2.59979625578436 2.59979625578436 2.59979625578436 2.59979625578436 2.59979625578436 3.33430315247367 2.59979625578436 2.59979625578436 2.59979625578436 2.59979625578436 2.59979625578436 2.59979625578436 3.13786835974162 2.59979625578436 3.11932334026827 2.59979625578436 2.59979625578436 2.59979625578436 2.59979625578436 2.59979625578436 2.59979625578436 2.59979625578436 2.59979625578436 2.59979625578436 3.12088499837687 3.19857785665936 2.59979625578436 2.59979625578436 2.59979625578436 2.59979625578436 2.59979625578436 2.59979625578436 2.59979625578436 2.59979625578436 2.59979625578436 2.59979625578436 3.14391809079161 2.59979625578436 3.07195668903267 2.59979625578436 2.59979625578436 2.59979625578436 2.59979625578436 3.09650342821345 2.59979625578436 2.59979625578436 2.59979625578436 2.59979625578436 2.59979625578436 2.59979625578436 2.59979625578436 2.59979625578436 3.34037266712788 3.20605869871251 2.59979625578436 2.59979625578436 2.59979625578436 2.59979625578436 2.59979625578436 2.59979625578436 2.59979625578436 2.59979625578436 2.59979625578436 2.59979625578436 2.59979625578436 2.59979625578436 2.59979625578436 3.30569620533089 2.59979625578436 2.59979625578436 2.59979625578436 2.59979625578436 2.59979625578436 3.2656464759195 2.59979625578436 2.59979625578436 2.59979625578436 2.59979625578436 3.07306420648377 3.22556948593357 3.24203518046687 2.59979625578436 2.59979625578436 2.59979625578436 2.59979625578436 2.59979625578436 2.59979625578436 2.59979625578436 3.49795787344468 2.59979625578436 2.59979625578436 2.59979625578436 2.59979625578436 2.59979625578436 2.59979625578436 2.59979625578436 3.00594591942254 3.19855137885276 2.59979625578436 3.01490231394773 2.59979625578436 2.59979625578436 2.59979625578436 2.59979625578436 2.59979625578436 2.59979625578436 3.14802037916805 2.59979625578436 2.59979625578436 2.59979625578436 2.59979625578436 2.59979625578436 2.59979625578436 2.59979625578436 2.59979625578436 2.59979625578436 3.11516147797062 2.59979625578436 2.59979625578436 2.59979625578436 2.59979625578436 2.59979625578436 2.59979625578436 2.59979625578436 2.59979625578436 2.59979625578436 2.59979625578436 2.59979625578436 2.59979625578436 2.59979625578436 2.59979625578436 2.59979625578436 2.59979625578436 2.59979625578436 2.59979625578436 2.59979625578436 2.59979625578436 3.11486485550114 2.59979625578436 2.59979625578436 2.59979625578436 2.59979625578436 2.59979625578436 2.59979625578436 2.59979625578436 2.59979625578436 2.59979625578436 2.59979625578436 3.3533297151516 2.59979625578436 2.59979625578436 2.59979625578436 2.59979625578436 2.59979625578436 2.59979625578436 2.59979625578436 2.59979625578436 2.59979625578436 2.59979625578436 2.59979625578436 2.59979625578436 2.59979625578436 2.59979625578436 2.59979625578436 2.59979625578436 2.59979625578436 2.59979625578436 2.59979625578436 2.59979625578436 2.59979625578436 2.59979625578436 2.59979625578436 2.59979625578436 2.59979625578436 2.59979625578436 2.59979625578436 2.59979625578436 2.59979625578436 2.59979625578436 2.59979625578436 2.59979625578436 2.59979625578436 2.59979625578436 2.59979625578436 3.00173983477685 2.59979625578436 2.59979625578436 2.59979625578436 2.59979625578436 2.59979625578436 2.59979625578436 3.09490341468928 2.59979625578436 2.59979625578436 2.59979625578436 2.59979625578436 3.20566299976803 3.35805347339294 2.59979625578436 2.59979625578436 3.45850784183096 2.59979625578436 2.59979625578436 2.59979625578436 2.59979625578436 2.59979625578436 2.59979625578436 3.21419104749459 2.59979625578436 2.59979625578436 2.59979625578436 2.59979625578436 3.60066604531036 2.59979625578436 2.59979625578436 2.59979625578436 2.59979625578436 2.59979625578436 3.66098315638991 2.59979625578436 2.59979625578436 2.59979625578436 3.44951294888695 2.59979625578436 2.59979625578436 2.59979625578436 2.59979625578436 2.59979625578436 2.59979625578436 3.13052693773863 3.03412909987516 2.59979625578436 3.56365075137554 2.59979625578436 2.59979625578436 2.59979625578436 3.48802483307444 3.3197901182369 2.59979625578436 2.59979625578436 2.59979625578436 2.59979625578436 2.59979625578436 2.59979625578436 2.59979625578436 2.59979625578436 2.59979625578436 2.59979625578436 3.17254904508025 2.59979625578436 2.59979625578436 2.59979625578436 3.22322736688131 2.59979625578436 2.59979625578436 2.59979625578436 3.24925207574573 4.98574003949392 2.59979625578436 2.59979625578436 3.13092838849174 2.59979625578436 2.59979625578436 2.59979625578436 2.59979625578436 2.59979625578436 2.59979625578436 2.59979625578436 2.59979625578436 2.59979625578436 3.05120239547897 3.13258002656255 2.59979625578436 3.4742952044758 3.02941578193738 3.58108019770772 2.59979625578436 2.59979625578436 2.59979625578436 3.06980125949796 3.1277135856963 2.59979625578436 3.51194589800682 2.59979625578436 2.59979625578436 2.59979625578436 2.59979625578436 2.59979625578436 2.59979625578436 2.59979625578436 2.59979625578436 2.59979625578436 3.03183288177952 2.59979625578436 2.59979625578436 3.44650063410331 2.59979625578436 2.59979625578436 2.59979625578436 2.59979625578436 3.05549889512908 2.59979625578436 3.4515794909386 2.59979625578436 2.59979625578436 2.59979625578436 2.59979625578436 4.10881848446767 2.59979625578436 2.59979625578436 2.59979625578436 2.59979625578436 2.59979625578436 2.59979625578436 2.59979625578436 2.59979625578436 2.59979625578436 2.59979625578436 2.59979625578436 2.59979625578436 2.59979625578436 2.59979625578436 3.11619863125283 2.59979625578436 2.59979625578436 2.59979625578436 2.59979625578436 2.59979625578436 2.59979625578436 2.59979625578436 2.59979625578436 3.15933867912396 2.59979625578436 2.59979625578436 2.59979625578436 3.10048140825537 2.59979625578436 2.59979625578436 4.40156041935613 2.59979625578436 2.59979625578436 2.59979625578436 2.59979625578436 3.1677776264212 2.59979625578436 2.59979625578436 2.59979625578436 2.59979625578436 2.59979625578436 2.59979625578436 2.59979625578436 2.59979625578436 2.59979625578436 2.59979625578436 2.59979625578436 2.59979625578436 2.59979625578436 3.68674262044617 2.59979625578436 2.59979625578436 2.59979625578436 2.59979625578436 2.59979625578436 2.59979625578436 2.59979625578436 2.59979625578436 2.59979625578436 2.59979625578436 2.59979625578436 2.59979625578436 2.59979625578436 2.59979625578436 2.59979625578436 2.59979625578436 2.59979625578436 2.59979625578436 2.59979625578436 3.53635640865754 2.59979625578436 2.59979625578436 2.59979625578436 2.59979625578436 2.59979625578436 2.59979625578436 2.59979625578436
Manes.02G085700.v6.1 3.79581891214945 2.59979625578436 3.03047684732533 3.33882252641644 3.2383473822611 4.11088955732044 2.59979625578436 3.11445218865464 2.59979625578436 2.59979625578436 2.59979625578436 2.59979625578436 3.32888032498958 2.59979625578436 3.01339967241467 4.02741953149189 2.59979625578436 4.58180910017937 3.27626599380655 2.59979625578436 4.15760632150098 4.14601947124334 3.5105562495507 2.59979625578436 2.59979625578436 3.58052694302842 3.56341288661491 3.20900055990681 2.59979625578436 2.59979625578436 3.28513972525459 2.59979625578436 3.40635991829517 3.19522409136653 2.59979625578436 4.45346190826862 3.39406740467135 3.80327872727126 2.59979625578436 2.59979625578436 3.67832315661216 3.37212247467824 3.42762445997438 2.59979625578436 2.59979625578436 3.44390932706295 2.59979625578436 3.81420554761704 3.35067592997401 2.59979625578436 3.99885256554192 4.26257520928987 2.59979625578436 2.59979625578436 2.59979625578436 3.55678748547211 3.1130976494983 3.92178017666207 3.24813913044745 2.59979625578436 2.59979625578436 3.13655648183482 3.46883305524788 2.59979625578436 2.59979625578436 2.59979625578436 3.39839961501261 3.19194094230314 3.4930121375438 3.14104836382465 3.91911997008639 3.55716693151637 3.13708551334606 2.59979625578436 2.59979625578436 4.93437244663299 3.85003373410979 3.61315024367804 2.59979625578436 2.59979625578436 3.62413774721054 3.83640379821994 3.40821820302597 3.11095649955553 2.59979625578436 3.22543616017794 2.59979625578436 2.59979625578436 3.1906912113914 2.59979625578436 3.5115007869912 3.14815201337652 4.51531502545387 2.59979625578436 2.59979625578436 3.17011221737183 3.40671103459315 3.32365439216886 3.92021050104314 2.59979625578436 2.59979625578436 4.06943459121527 2.59979625578436 4.29758426824108 2.59979625578436 3.32834234306411 3.95943347767237 3.17721740656458 3.18709662403514 2.59979625578436 2.59979625578436 3.39370563949478 3.23406369003861 3.27950361820524 2.59979625578436 2.59979625578436 4.40516024374128 3.79147931109901 4.16081236150361 2.59979625578436 3.56284251907067 4.15029603198663 3.30107830576528 3.58497213633413 3.03316965666899 3.71922188825181 3.3434653761842 2.59979625578436 2.59979625578436 2.59979625578436 2.59979625578436 2.59979625578436 3.19371833097314 3.28857685202619 2.59979625578436 2.59979625578436 3.4898242940079 3.08196755351891 4.23581806944651 4.03352894687873 2.59979625578436 4.16770549011929 3.6161129942103 4.10439223831078 2.59979625578436 2.59979625578436 3.71494525715551 3.6027521097885 4.22541511100685 2.59979625578436 3.18241641221583 5.72375896548496 3.69025959574211 3.58662713358507 3.98407844717818 3.26459823700284 4.14959984514453 3.02884003678921 3.07495913220232 3.32259926914112 2.59979625578436 3.35770011063099 3.65284149238591 3.74124744451025 2.59979625578436 2.59979625578436 2.59979625578436 3.26838519696305 2.59979625578436 2.59979625578436 3.17915297907334 3.77348118255699 3.34034589785326 3.79811217211209 3.10734665489403 3.06457845309048 2.59979625578436 3.32270141304433 3.08843871467039 2.59979625578436 2.59979625578436 4.53562285050849 4.03197297879089 3.97330046164811 3.01860929541114 2.59979625578436 4.80563721166575 3.97461106045764 2.59979625578436 3.34522728744805 2.59979625578436 3.35169926356515 3.69550203293633 3.22221931818771 3.94764630147308 3.00601590298794 3.09039111622633 3.35732401866502 4.4170250773517 4.38537597365759 3.0979139950087 2.59979625578436 4.90060363142168 3.23076972745041 4.41906452814217 3.9175075502131 3.6389835974797 3.48186864689569 3.64153521949759 4.14064600490561 3.44097522767948 2.59979625578436 5.07914325818167 3.99290438136976 4.43796753485725 5.05241206453521 3.10108304697002 3.65561143551051 4.80089919246676 3.70377575321868 2.59979625578436 2.59979625578436 2.59979625578436 3.23943786201555 4.22374680884705 4.21467739799052 2.59979625578436 4.3587495466826 2.59979625578436 3.67347537460116 4.2876448546467 3.5254198690814 3.12315809278075 4.33189465512214 4.29928211929071 2.59979625578436 2.59979625578436 5.71384897367205 3.76171483623071 4.46327974209066 4.2292696822675 4.09210679568761 5.69159492654175 3.41555650284634 4.43649442474779 3.96554473606679 3.17150791081674 4.8322363656765 3.84275066011716 4.98343061641642 3.7735118799602 3.23218886600296 5.38002335446903 4.0645907902842 4.14213940846284 4.53109353597095 6.68309901941219 4.4363223804448 4.08592064442753 3.730857914079 3.49175676901494 2.59979625578436 5.1373510237536 3.4895835083083 3.54517870254472 2.59979625578436 3.25686325425202 5.5635849396215 4.41633021005739 5.01044847421815 2.59979625578436 2.59979625578436 4.38772929930013 4.69960266016551 3.88847339074918 3.07270803269098 2.59979625578436 2.59979625578436 5.40062108789936 3.59521002625218 3.69555314932731 4.74271374891484 2.59979625578436 3.30150379084556 4.72457030378193 4.07457313127724 3.48177099774535 3.08773589500831 4.1905925742711 3.26645129656096 4.40793218502145 3.51666604241297 3.70667846718073 3.61762036583983 3.86518276346593 3.73289463375541 2.59979625578436 3.08962850859985 5.83611069875512 3.30235343986351 4.71207568675499 2.59979625578436 2.59979625578436 4.04580551179995 3.94387159233475 5.98328825680678 4.81154546982179 3.40968187193882 4.53658622270278 3.67305830484125 5.71667901120371 3.9071059728123 3.5355313654343 4.45536020540528 3.8617926093845 4.23645754188111 4.69409528239347 3.20827003153473 5.36539838662847 2.59979625578436 4.59603085229524 3.64358731401363 3.17865863106762 4.00674405613865 3.67569983636409 4.93783222535519 2.59979625578436 3.08857273903009 6.22410143345008 4.04753412704949 4.72384077850429 4.08998640763824 2.59979625578436 4.01818399914702 4.14732887725575 4.43985508048181 2.59979625578436 3.15767287045227 4.22470455400088 3.86976790507812 4.07742224444578 2.59979625578436 3.13261469345293 4.02754722630839 3.17283095979864 3.89454065588228 4.03626264186206 2.59979625578436 3.61411445291512 2.59979625578436 3.52181474650389 3.3040166343606 3.15916706065669 3.20704156102309 3.58791938660392 4.2071634246216 2.59979625578436 3.06075262526231 3.80289619999502 5.88042793014629 6.45166575857135 2.59979625578436 2.59979625578436 3.62245939251466 2.59979625578436 3.75649269451686 5.05634655305256 2.59979625578436 4.11702790825811 3.16047819545527 4.15141850794779 3.49785141248313 3.3738486396907 2.59979625578436 6.92737549503093 3.33727037408052 3.78903737411006 3.62254771808082 2.59979625578436 4.104978122164 4.08418678814095 4.25955327366808 3.5829904785219 3.60767739904696 4.80457685404995 3.25692806552514 4.12571648205588 3.49030898711636 2.59979625578436 4.99587639023689 3.98146792064773 2.59979625578436 3.03367268315916 2.59979625578436 4.26059243249901 2.59979625578436 3.24980416694994 2.96925739016971 2.59979625578436 4.5478334376775 3.54865317049011 5.55252165035059 4.09566998091808 2.59979625578436 3.7145258854749 3.35977791636333 4.87172029835538 3.83729976518375 2.59979625578436 5.760277607708 4.29149192570018 4.16484090869436 4.83792278469693 3.36995450427097 5.5670358998189 3.88081791435872 4.78018565521 4.06127079942006 3.76313931055706 6.1197079453151 4.20552987826956 4.10597484435016 2.59979625578436 3.84647826998199 3.23323260867859 4.32851858941101 5.08116332394859 4.62391710756955 3.90633645017812 4.79928741903788 3.61077221681272 5.08910258699141 4.03931561929126 3.03813347158508 4.24410101973327 4.5319613046056 4.27683660759193 3.69286530377354 3.1944944784519 3.89727676803837 3.10140652150073 3.57229933299784 3.66744248900471 2.59979625578436 4.7495482855772 4.46689229375743 2.59979625578436 3.44841520843695 2.59979625578436 3.7405533367151 4.52251728525248 4.48065700814165 4.07901474762147 2.59979625578436 5.67816026194452 4.16800355410705 4.44861240715221 4.20949564171791 3.07142817417063 4.60511004652497 3.13776652946732 5.19364801185793 3.19701343765189 2.59979625578436 3.25910669545783 4.01248896801131 4.90538751814518 3.61142910901563 3.07210468251341 3.90620058451234 5.00747416536259 3.64502444241967 3.98849470309684 3.46981407879668 2.59979625578436 3.44353124367574 3.48189063170724 2.59979625578436 3.4884732644141 2.59979625578436 5.55137697695334 3.83802065190376 3.13368629208698 4.01139348891446 3.29459327228905 3.97935340636274 2.59979625578436 3.97374832470189 2.59979625578436 3.11516147797062 4.27228636303956 3.69415845135935 3.76770597769002 3.13327665589051 3.14554511358825 5.16211476261011 3.43651712881194 3.14868655853493 2.59979625578436 2.59979625578436 4.0174031331555 2.59979625578436 4.69071123822399 3.58227561620931 2.59979625578436 4.09872912896946 2.59979625578436 3.81245179343671 3.58438721771286 2.59979625578436 4.00782792271081 3.63191729296878 3.83185023614716 3.9812287858712 2.59979625578436 3.78867056354692 3.04736748769776 3.56996809434794 2.59979625578436 2.59979625578436 4.33787606331821 3.13561726277176 3.94760692987975 3.77143903312147 2.59979625578436 3.70096640207623 3.69007444965449 4.20963365354964 2.59979625578436 2.59979625578436 3.93904697331096 2.59979625578436 3.85006983275606 3.36940304494811 3.18881389019315 4.09154230320106 3.63146421946987 5.75216899321248 3.45162270172108 2.59979625578436 5.56850478935108 3.80860520056819 4.50025697803988 3.14192697751166 3.04131369721671 4.07666074946285 4.36563812257671 3.31680275846176 4.39882080243722 3.13864089446275 6.37380596660998 4.16132324754283 3.5448296117227 4.81255674658743 2.59979625578436 3.11591032459858 3.6462999696361 3.56920007374926 2.59979625578436 3.27322924455616 4.44628816343821 3.51499110119768 3.87079135226859 3.41619604011118 3.09490341468928 2.59979625578436 3.44336746541449 3.47843854242518 3.72291427801192 3.20566299976803 2.59979625578436 4.56498869186162 2.59979625578436 3.45850784183096 2.59979625578436 3.20691983770591 3.53996910997867 2.59979625578436 3.13903998395891 4.24275299171973 3.21419104749459 5.45409551402468 3.47100709436022 3.08382354620843 2.59979625578436 3.60066604531036 2.59979625578436 2.59979625578436 3.22990884353066 3.19337031441694 3.52399980726882 3.95095185850016 3.07652576753501 3.12826845074903 4.1767194212877 2.59979625578436 3.16658854311766 3.98913164878897 3.33826151136271 3.82615027806396 3.68263909842841 4.0383893101787 3.5091143569893 4.04842863366392 2.59979625578436 2.59979625578436 4.8929994984383 4.09157308554448 3.48513351680472 2.59979625578436 3.3197901182369 4.31746049052481 4.23651531661607 3.23953822414247 2.59979625578436 3.14332354224269 4.78725924436889 2.59979625578436 3.62099745099714 3.20178576582288 2.59979625578436 3.57943150067393 3.87343327725243 4.60938283404119 3.65620036502695 3.47486106856339 2.59979625578436 5.21631662540804 3.41956127694051 2.59979625578436 2.59979625578436 5.73969270530352 5.3019577835399 3.50978775222963 4.20011875794382 3.136598296543 2.59979625578436 3.85806845766043 4.40711821045092 3.89214745174932 2.59979625578436 3.4568536655671 3.649182354296 3.23562971642821 3.13258002656255 3.12734860701425 3.81894487985072 3.54690872487493 3.69191241686749 2.59979625578436 2.59979625578436 4.75059681080442 3.72725603822417 4.93655993111362 2.59979625578436 2.59979625578436 2.59979625578436 2.59979625578436 3.53608592051933 3.33322949980246 2.59979625578436 4.33533653699186 4.04450568037174 3.20938411112718 3.60268929125403 3.7921270888656 2.59979625578436 4.14366728163835 3.20273864989596 3.14857604664619 2.59979625578436 2.59979625578436 3.18764437601324 3.05549889512908 4.01874790004685 3.68940288429935 3.08638207118581 4.17081258897119 2.59979625578436 3.98146680984878 2.59979625578436 3.35723464221939 3.41790356109809 3.56247340105491 3.89790017897881 2.59979625578436 2.59979625578436 2.59979625578436 2.59979625578436 4.20728187979744 2.59979625578436 3.37232711662656 4.45704960857166 4.71385171950449 4.07961686378241 3.73144554285709 3.17004009026973 5.53843061646987 3.48287750794055 3.23023422384682 3.12901589028519 3.38871823839132 3.35651622161544 3.44060850168788 4.0301906122985 4.00553713877279 2.59979625578436 6.73458044773328 3.3044068221996 4.34604069313749 4.18011297773721 3.49119366410399 5.41268350528487 4.18231982885692 4.74519349585646 2.59979625578436 3.39802017770579 3.68182989929518 2.59979625578436 5.13272147142941 2.59979625578436 2.59979625578436 3.58508707760162 3.78500776541972 2.59979625578436 2.59979625578436 3.29759367244079 4.94041652415487 3.89918274348928 4.03220279342584 3.68674262044617 3.15164342911053 5.04559342397049 3.57184811756203 5.61088024143791 3.76006514077978 2.59979625578436 4.9162033600905 4.15912911533066 4.07730770910483 2.59979625578436 2.59979625578436 5.4719573667134 3.89584176871827 3.94655887606888 2.59979625578436 2.59979625578436 4.02731524103126 3.03967187552959 3.97642388863076 2.59979625578436 3.1167432246131 4.2086986644918 3.92496321100403 3.12984163088293 3.54902121927956 2.59979625578436 3.12790887429037
Manes.02G085800.v6.1 5.54284678100892 4.87749585337859 5.30358854623977 5.72483358761235 5.21278014245066 5.11808999588929 5.47234502663629 5.38018260752825 4.97173107690845 5.21862000119708 4.88410264477067 4.94336693078811 5.27995330730039 5.35960304776762 5.75717175263202 5.31117238306181 6.04017204602272 3.80123086013542 6.54184661068356 4.71530009844949 3.93330581446344 4.62469494447679 5.68267343901352 5.65545961340394 5.93786382309661 4.7420484046929 6.08131762940805 5.57151967614502 6.26555730290151 5.9718428832765 4.2095518786502 4.97675732974226 5.1453952075018 5.0911551867924 4.91804535358347 4.14470553320777 6.08986114033918 5.69016935688645 5.13869351574088 5.17888647246206 4.70559864717939 5.6932512657992 5.82282333388282 6.78150521471804 6.01105460682126 4.47332253776202 4.23189972093903 5.03870948941282 6.37611676547084 6.01017492273823 3.72125054226671 4.94607665994656 5.59046353444191 5.78440402659969 6.27989370860362 4.61202384795554 6.17201499171627 5.53631426836242 5.64340116853673 6.63805042146806 4.77541126744764 4.29168250082403 5.47726532567805 2.59979625578436 6.38354985185706 4.94899247837159 4.69773866510518 4.88366218853189 5.87469341779103 5.403754348915 4.4879102926475 4.54118081748819 5.86476627275596 4.68113159220027 4.96354976747314 3.28754744734438 4.60530766047333 5.71571869315079 5.50797928225139 5.80429337913624 3.90518066552621 5.26239038397904 4.82857451874254 5.84863972731989 6.15611441150112 4.87785883965807 5.37754049958143 5.55045298286187 5.69013209769429 5.72105325290281 4.00876840603554 5.60274549985712 5.25478543247144 5.75247957561547 2.59979625578436 5.51957502842192 4.20152180799042 4.93851189428986 4.72909417749251 5.49707623816769 4.71444805408611 4.14226299040632 4.55687116435612 4.85822572824767 2.59979625578436 4.3027775518588 4.26502555843134 4.80916361328645 4.89389436798714 5.49172464223008 5.64827986020394 4.44147761957035 4.44265235265464 5.26996254565102 2.59979625578436 4.59493369511658 3.76223258926034 5.68734953498287 5.41035710798986 6.56317327851456 5.49001919560944 5.50936313782035 5.07360633165772 5.04657409249893 6.19672049440459 5.03307212778648 4.67263459612452 4.58685620751371 6.00810203787549 6.11459870410711 5.34455105191449 4.18391418333489 5.29728080396743 4.9023570805097 2.59979625578436 4.31258487897756 3.97662905774102 4.31035261681607 4.47866081912349 5.70746455892946 4.6976247488972 3.50513210186605 4.56939882112423 5.19551938020672 5.34292791872239 5.71284634817483 5.03958938428329 4.05507059882397 5.46474548473479 2.59979625578436 6.33659941186208 3.41194443992594 4.9673984646893 5.26464776045155 5.8746699401382 5.22277015530267 4.36455106533825 3.7114232785212 4.44041242217044 5.40361904632998 5.4097312642481 4.49002636732961 4.28724935013667 5.31636433038985 6.07857790036376 4.86825777150921 3.45050421449097 4.73605393976758 6.05100434830062 6.3621667962448 5.9556609943239 4.29061524656548 5.31365488957621 4.96298652769545 4.50009856088028 5.31317363415352 3.39302171797744 5.06886969024741 5.00180335688629 2.59979625578436 5.9662693421169 4.53562285050849 4.9763467269004 5.7620633883237 6.25674696613768 6.25546147630936 4.30739123516837 5.43701100834405 6.09785528669565 5.72235266046776 5.88000529574045 5.63105282085311 3.24239127858813 5.33760117162409 6.01430680829477 5.74220072183126 6.03017136052876 4.14966763286751 5.76825453788317 5.04803992723529 6.21719877490858 6.32802351533094 4.80138540193541 5.71867784886669 5.87240055978674 6.13819221415385 6.11657379145624 3.82921676435143 6.15004733095884 5.90230755275007 6.03609025964292 5.46602766962481 3.97514622575755 5.56383105482056 5.65714135976333 6.03895962843829 5.40275158340609 4.22016829454803 5.01452256136101 5.03695315878492 5.34069583723118 5.88507060349092 3.55483529680617 5.26383491218221 5.34831800512974 5.39689795618341 2.59979625578436 3.35455894485225 5.41775509638884 5.17610502421584 6.40772142478151 4.78531194713383 2.59979625578436 5.0028035853675 4.85075143742793 5.82779731372076 5.45847167195421 4.46192457411975 6.0788464743258 5.66284394144126 6.32905003639162 6.13565165566644 4.09780937953902 4.97844682405152 4.27393989488006 5.58904708907303 6.56501865718227 4.04608761789329 5.02354400419477 5.01276500717021 5.38410474496646 5.84911594179237 3.58557919338385 5.23601784925998 4.66660103986966 4.89570134473945 2.59979625578436 3.42553268245098 4.56937232494758 4.24891297286864 6.27477523968957 6.31882336885905 3.61779196529466 5.94263065173778 5.37808608785353 6.27265249123452 5.97064784966308 3.17356662868593 4.53431929062401 4.44098655351472 6.17720369983806 6.66632791513546 3.90188314019062 4.87594942805431 5.82495725355818 6.56293709035226 6.12686854755773 6.23259248789457 3.79793381884116 4.85119574852917 4.30789864769724 5.15154603973663 6.26944660828935 4.30541256447046 4.8840396214687 3.96475472443537 6.33988886408929 5.64070164410514 3.80018150959644 5.32901784326181 4.40793218502145 5.44501606456093 5.26041089232641 3.76747073748049 5.44584809500747 4.66043485756125 6.32705136877769 4.90433371470789 3.42317760654825 5.77361441962813 3.50719198956029 6.0069673189823 5.95833115603906 3.21057785747254 4.98610834796475 4.42034734610677 5.51899831279871 6.03324661889096 4.28151003794963 5.04274602973773 4.00018749182273 5.46420623271737 5.36949900873271 4.37865523253573 4.59668043238407 5.46377480396107 5.41404269219204 4.63656481276959 3.70695848093967 5.17113702704077 4.45549841052631 5.3594950090242 5.64279177203214 4.413775213141 5.3786500305452 5.5290775297237 5.94069689414396 5.5378354628782 3.778875219469 4.51320655967709 4.4911879635743 5.59840957929868 2.59979625578436 2.59979625578436 4.02281133458738 4.90568086139836 5.2048380910696 6.21019777194177 4.48798103486455 4.45245784856164 5.49559137805058 5.6412672651565 5.53783005909245 3.6291041059735 4.06243930981971 4.99305385821328 5.70057360074416 5.70732241461644 3.61411445291512 5.03176724812913 4.8468384723005 5.26392328252889 5.28028833292053 3.63688284357859 4.72827423437712 4.74021136029495 5.71614919661222 5.3642349743193 4.39918828188329 4.86271587362593 4.46783352943988 4.9593938881827 5.75658477882411 3.77295398980866 4.9122259153915 4.91086236813253 5.48168560792835 6.4262076693524 4.02649970206043 5.05622164788386 5.47110842745166 6.10855971115007 5.69004993337496 5.37701105818692 3.66154325580684 5.00094685135563 5.60441551834453 5.53197475112478 6.31524437963676 4.2955515528921 5.11701092531953 4.72197875933619 4.87805701696877 5.79085411661679 4.3442190792644 4.3295888853896 4.85382340722922 6.13761958136203 5.09567268108069 4.70104077609791 6.14424335375417 5.53260901940399 6.44012366413321 4.03287503074016 4.18314732668675 2.59979625578436 5.66743745279347 6.45377001350136 5.62987125586565 4.02558572051835 3.83928738503629 3.90837326798078 6.53796867772022 5.95294881212338 5.47814278274063 5.17257122170844 4.6807897379801 5.64688237152252 6.10449042050228 4.9545730326272 5.29246820410621 6.12730017299033 5.59997003430286 7.00662659593316 5.2557262930844 5.25275013212627 4.78018565521 5.25734154641382 5.58392727673847 4.46240418452678 3.90931725648276 6.24518170286517 5.62039873627013 4.65000217138062 4.63797420568041 4.45110053787636 5.59392596011705 6.56461692779026 6.13198670304079 3.82574288094967 4.51875169953631 4.73687398928901 5.70173139119801 5.27833975983921 3.96474163586061 5.05792309694153 4.82985638211964 5.46393027356939 4.7226344253855 4.03934067139395 4.62648645315871 4.14343168786469 5.86780318306535 5.3333585447151 4.11623860520924 4.23107819983971 4.87133316523019 6.08120709797582 6.08700911194393 3.98033608325728 4.96696697878882 5.11947817923034 5.99276659112448 5.60341002424016 4.14276771031152 3.3283933415263 5.31049951662858 4.91877774879608 6.41879311948531 3.19755199553219 5.05257578503297 4.22075277680449 5.16437289710985 6.04741480835595 3.95969944353903 5.18107309086679 5.18129786468367 6.20402161239976 5.77393270204404 5.58843162740737 3.77329948475151 5.17116058660673 4.13900001417604 5.6443363590161 5.50444393492367 4.39530463754551 4.14061795982354 4.79011079475107 5.0157997431032 6.38274773789219 4.48091376342685 4.8399548361119 5.21590477547158 4.89397516471962 5.60396253466809 3.41604772664298 6.3811581025713 4.67236002998515 6.81707804660549 5.65785599029594 4.60057766972549 5.7908634076674 6.5048559397619 5.21429338827246 5.61835613659917 4.40103207344144 5.41672377261288 5.65744514505039 5.21006382587633 5.36058193296505 4.5373060117903 5.47318864774893 4.82474434727922 4.90136801628777 5.66368799217908 5.24733487875397 6.00257962131708 5.50374766434308 6.56441409985775 5.69268729598569 3.9229274409597 4.96245941072923 6.24456721559781 5.39531406601354 6.27824690195493 4.73966065663101 5.7003891875334 5.69976752524956 5.4926385799268 5.11713982048838 5.27793264222595 5.44028771099606 5.46854781020911 6.34603565004347 5.59498936650499 3.93343152360907 5.09948763984098 5.20067939888186 5.29325863473296 5.83880666337627 4.21403476247561 4.56489356916729 4.4749463231213 5.36672723158226 5.46195600582425 3.83474105676612 5.96522002847658 5.79002136606438 5.34295555238975 5.13320238090696 4.0826506391643 4.72934151863753 5.94650564063862 5.17900314825546 5.45623340736547 4.16984419134157 5.47541604841634 5.11922348329888 5.34628858744136 4.93547946379605 5.1217606159659 4.41650519238326 5.50065532133262 5.9186291349786 5.82126863307924 4.41840871753194 4.16956743898028 5.03511958470598 6.74299878622461 5.7858383363415 3.8129209575441 5.07622333736026 4.99139181451001 5.10061381117149 5.773765521388 5.53475888506831 4.3125183963896 5.16321635136347 5.37503581191468 6.24123300907575 6.45870022661057 4.56498869186162 5.43846308275631 5.92878971028935 7.01125769449284 5.99647351562272 5.8950561677563 5.77483515942501 6.66858119691319 5.83222830234759 5.65708165137556 4.31648287491186 6.41563965703559 4.94998318184991 6.63564500009018 5.9809974837918 4.98218543840448 5.64007787251255 5.87015040362845 5.70059514718558 6.65192377474546 4.53058115386319 4.58189895169732 4.97828712788077 7.08473880916283 5.52213450938757 4.94649846311864 5.14424917250544 6.17970038756869 6.50425106304429 5.1761890434456 4.93323785282274 5.58080732817355 5.19317413630917 6.21964918451065 6.05146779072296 5.57983531102533 5.77659158125064 5.49409401358583 6.17159095914238 5.33998131128604 5.41441957134718 5.21577145139895 6.45010105400205 6.18193946037111 6.18115690462824 4.90494329034494 2.59979625578436 5.26291846913802 5.89960344967082 6.62834886186755 5.70256190379513 5.15251774505452 5.13811809646124 6.11610157490452 6.00990472895164 6.0464158074315 5.21631662540804 5.22011355993043 5.9425385539594 5.72440515974775 4.58212374922458 5.78472050430664 5.27026813963708 6.34021199730957 6.41880224248725 4.28711904250441 5.92192135754622 5.45147283072295 6.19253280304912 6.40503348396498 5.47056509753634 5.92289932822001 5.25111599525029 6.60044322150489 6.8046934841248 5.51622764042679 6.1198123070856 4.82333839327079 6.65126719439545 6.0419372979155 2.59979625578436 5.4724997533515 4.45551735594657 6.52904887181842 7.46965026359798 5.13108291698055 2.59979625578436 5.39571302509963 6.44188756791085 7.13624698991644 5.8632692446487 5.0203920245144 5.43054818852945 5.38322861306025 5.95233372137244 7.06987885405357 5.43707512122288 5.70720941670903 5.96769566063348 6.67721466295567 6.40785594366428 4.75996615634843 5.8692669515135 5.96239836715165 6.20913923982769 6.20127071347748 4.58940816790069 5.36522587011199 5.65486313442103 6.21414772327172 5.53543619381617 4.95226066461257 4.99914569954143 5.02282797816458 6.37556495252066 6.17064995199924 4.85554300556729 2.59979625578436 5.17469337183686 2.59979625578436 5.78319278708542 4.84573385057407 4.32082125737398 6.10828062391651 5.63959250102377 5.77156606169422 3.94552843496954 5.03891608884683 6.57353863737701 5.23043889508441 5.16502688313708 5.3297885042513 5.56540880907205 5.44621439727523 7.15583934169294 5.23679292060942 4.24449899561922 4.11977767050385 5.17623127763516 5.55167675646137 5.17756811031741 3.13594984025197 4.87190881109418 5.39563180472098 5.4305534882292 6.62003927497329 4.74589428146244 4.79248851986712 5.56555074105767 6.31720652858868 5.746302329426 4.97875319061704 4.75420188625027 5.06583825957239 5.29692599822185 5.32656675421274 3.56654590433154 5.22641799863132 5.30593464046381 7.30350434720912 5.28595152688527 4.59399706649545 6.57262265766151 5.61088024143791 7.28209673130987 7.46722192865293 5.12500895707684 4.71838677551019 5.14373308891094 6.20569751944778 6.43129024808049 4.39302346921139 5.14960705637564 5.33017141807581 7.37484069657417 6.04016281456566 3.78028546879817 4.56261969712345 6.12989070806925 7.73486782543292 6.33803429885993 4.27954031487251 4.51451394959699 5.44470580241489 5.68749183307182 6.51276295670189 5.49138242713221
Manes.02G085900.v6.1 3.14683983215409 2.59979625578436 3.71549495657408 3.12519089239347 2.59979625578436 3.15536754223307 3.69688139237258 3.11445218865464 3.23690244174881 3.53020872524022 3.37755019900241 2.59979625578436 3.11804907243019 2.59979625578436 3.01339967241467 3.38469515100924 3.13614105965968 2.59979625578436 2.59979625578436 2.59979625578436 2.59979625578436 2.59979625578436 3.64593111037093 3.03555783025232 3.36517982117798 3.29982034827609 2.59979625578436 3.79297901267061 2.59979625578436 3.34471773959398 2.59979625578436 2.59979625578436 3.17378617670681 3.19522409136653 2.59979625578436 2.59979625578436 2.59979625578436 3.21447733758373 3.27237941274458 2.59979625578436 2.59979625578436 3.90822915943341 3.60705809411702 3.43514863882075 2.59979625578436 2.59979625578436 2.59979625578436 2.59979625578436 3.13370949737372 3.26766221655289 3.319570586726 3.06715486812035 3.50303880328295 3.61356726487245 2.59979625578436 2.59979625578436 3.32198498486787 3.61347262458146 2.59979625578436 3.14040437654277 2.59979625578436 2.59979625578436 3.71107914194521 2.59979625578436 2.59979625578436 3.14237346324655 2.59979625578436 2.59979625578436 3.12093291120984 2.59979625578436 3.63534940362202 2.59979625578436 3.35537191096595 2.59979625578436 2.59979625578436 3.56363431401342 2.59979625578436 3.06039705082243 2.59979625578436 3.10989770956048 2.59979625578436 2.59979625578436 2.59979625578436 3.11095649955553 2.59979625578436 3.22543616017794 3.49798972571452 3.06043028247974 3.5247063741118 2.59979625578436 2.59979625578436 2.59979625578436 3.32037428677871 3.70362220141525 2.59979625578436 3.17011221737183 3.30083189186928 3.02061995747434 3.54917772278016 3.65427869000997 3.42255166707302 3.31557217321446 2.59979625578436 3.74612076160318 2.59979625578436 3.61972585497088 3.40371602820436 3.41112097857933 3.01650372679633 3.34271822740328 3.09842035462182 2.59979625578436 2.59979625578436 2.59979625578436 2.59979625578436 2.59979625578436 3.13082777262013 2.59979625578436 3.17519681097436 2.59979625578436 3.08797719378391 3.35765264354746 3.58225755805724 3.96837784396383 3.21041768747788 3.25674191122001 3.3434653761842 3.21516294932886 2.59979625578436 3.37130380600997 3.76867498495514 2.59979625578436 3.19371833097314 3.67422423232346 2.59979625578436 2.59979625578436 3.4898242940079 2.59979625578436 3.32763914543774 3.55969412797435 2.59979625578436 3.41213166059614 3.06178703260991 3.34739219599138 3.10567645987634 2.59979625578436 2.59979625578436 3.24166522631322 3.82008603780487 2.59979625578436 3.18241641221583 2.59979625578436 3.45226107684251 3.10037248322062 2.59979625578436 2.59979625578436 3.52242163446846 2.59979625578436 3.41561414201033 3.11353869906184 3.72886965259009 3.22095379729571 2.59979625578436 3.64610360094838 3.5701883979893 2.59979625578436 4.03481240626194 3.07465554562221 2.59979625578436 3.11037841164054 3.41380625865222 2.59979625578436 3.12628544447371 3.06384658117584 3.10734665489403 3.25431612115486 2.59979625578436 3.32270141304433 3.08843871467039 2.59979625578436 3.00869623363141 3.2233869813897 3.02883382542909 3.62449439830634 2.59979625578436 3.34647505545364 3.57213588533216 3.23306554339514 3.66369345014556 3.55532333445709 2.59979625578436 3.21599979350751 3.50135233378827 2.59979625578436 3.39642989941761 3.40445174740808 3.44163721637544 3.35732401866502 3.48383847847714 3.41874749654539 3.79180362126009 3.48251498255572 3.39679534912207 2.59979625578436 3.32619170863699 3.11263355011005 3.0725295882055 3.22829425332205 2.59979625578436 4.03518189281296 2.59979625578436 3.48425876672712 3.17888988534499 2.59979625578436 3.23226733660521 2.59979625578436 3.30524536803394 2.59979625578436 2.59979625578436 3.20006221402401 3.13294224426404 3.5424647413453 2.59979625578436 3.38008103418363 4.16571518010523 2.59979625578436 2.59979625578436 3.65568174542466 2.59979625578436 3.60689639667395 3.45351024929931 2.59979625578436 2.59979625578436 2.59979625578436 3.52367043205901 4.04329959410607 3.24513221549303 3.61980732414009 2.59979625578436 3.80239036811738 3.5030039551816 2.59979625578436 4.09780937953902 3.07492497937578 3.08827779899346 3.13246240288098 3.17150791081674 3.92858886645085 3.12024369940562 3.25014544349024 3.35413872164702 2.59979625578436 3.17623298287933 3.27713638788058 3.01582169102262 3.32702834205485 2.59979625578436 2.59979625578436 2.59979625578436 3.40954712367928 3.97949785204621 3.55007708352618 3.19556340470997 2.59979625578436 3.74793661383915 3.32481310418497 3.06640245947418 2.59979625578436 3.65185553354328 3.0751254337643 3.74325278155985 3.09404548459673 3.14632375028407 2.59979625578436 3.40495493333963 2.59979625578436 2.59979625578436 2.59979625578436 2.59979625578436 3.23672803855937 3.79474649627712 3.13480110438984 3.57019064334041 3.4551235647353 3.73159039278313 2.59979625578436 3.61318371689964 3.67127404849583 3.46047366396977 4.04286445161379 3.17749061347233 2.59979625578436 3.39183450236513 3.43641674032279 3.76073749062112 3.21644556534013 4.2516320753425 3.67528607409489 3.18590979373873 3.30235343986351 3.24661910325328 3.3438924755943 2.59979625578436 3.21057785747254 3.70977069704653 3.79469870865205 3.66435385101226 2.59979625578436 3.66460190285215 3.14562636105081 3.75733231750362 3.79957896170151 3.02411260142883 2.59979625578436 2.59979625578436 3.50726645208533 3.87592867535044 2.59979625578436 3.24931906988771 3.16981088905528 3.43504416208772 4.04691236581746 3.58962556786357 3.72774205775371 3.56638868567901 3.26580903861444 3.29274630253399 3.67304820873733 3.778875219469 3.83707874515466 3.38617171524093 3.53689864302089 2.59979625578436 2.59979625578436 3.52099072017288 3.78617645641715 2.59979625578436 3.15767287045227 3.35678698172305 3.09304328024829 3.36241783843061 2.59979625578436 3.13261469345293 3.33517525269574 3.17283095979864 3.53014888630321 4.03626264186206 3.81186068293734 3.61411445291512 3.6251123192678 3.88328421512736 3.97016073246353 3.93085353165655 3.20704156102309 3.4117013907922 3.55880419163474 3.73918619992547 3.3916204310571 3.37363417613735 3.55151856183859 2.59979625578436 3.29631831669058 3.22380152582246 3.77295398980866 3.34338385331662 3.42835385336262 3.3307332458249 3.47458296180241 3.38416193941179 2.59979625578436 2.59979625578436 2.59979625578436 2.59979625578436 3.29703488223369 2.59979625578436 2.59979625578436 3.72435238167167 2.59979625578436 3.44498313082173 3.29707522516397 2.59979625578436 3.37434341157556 3.5829904785219 4.07714914042396 3.86853489763726 3.25692806552514 2.59979625578436 3.11932334026827 3.53625833947526 2.59979625578436 2.59979625578436 2.59979625578436 3.03367268315916 2.59979625578436 3.80475394054181 2.59979625578436 3.94148808173331 2.96925739016971 3.19857785665936 3.52286694781948 3.42512101143509 3.37221118168512 2.59979625578436 2.59979625578436 3.16746079526105 2.59979625578436 3.47516363191189 3.62008104824315 2.59979625578436 3.6698074420928 3.27040979766199 3.07195668903267 3.49715164307647 3.67676263160891 3.25899884065111 3.30034534379421 3.4519326062339 2.59979625578436 3.34726718077738 2.59979625578436 3.04961902926352 3.59116851611698 2.59979625578436 3.08352688683135 3.83847118620097 3.63623434719452 3.63524919302644 3.77736303902442 4.31111376589282 2.59979625578436 2.59979625578436 2.59979625578436 3.53215864031854 3.21735999960508 2.59979625578436 3.17286485156 3.28868788740215 4.60273130965232 3.61601268946692 3.53217560437302 3.79979116337823 2.59979625578436 3.36314563101168 3.19302232415317 2.59979625578436 3.42271491525921 3.2656464759195 2.59979625578436 2.59979625578436 3.26967113465158 3.41089451088101 3.41241579629101 4.18715638109927 2.59979625578436 3.97383342333028 2.59979625578436 3.33926872403034 2.59979625578436 3.81677662848967 3.19755199553219 3.52125331557304 2.59979625578436 3.32869152579516 3.31390949928497 3.0680091370017 3.19560163765469 3.47284080734992 2.59979625578436 2.59979625578436 3.57903779108596 3.62276432158505 3.34678284603657 3.42171456697574 3.46981407879668 3.37519338652555 2.59979625578436 2.59979625578436 2.59979625578436 3.23307136903005 2.59979625578436 2.59979625578436 3.23299208811065 2.59979625578436 3.54425400981323 3.09344190010374 3.41604772664298 2.59979625578436 2.59979625578436 4.544017298905 3.72925921589969 3.92228252569921 3.09854109867356 3.68506792659287 3.13327665589051 2.59979625578436 2.59979625578436 3.67046185959629 3.14868655853493 3.40083590865166 2.59979625578436 2.59979625578436 2.59979625578436 2.59979625578436 3.79223580108878 4.11907918817873 3.54267748060448 3.78036332938571 3.31341918269739 3.45647939961573 3.6202419437708 3.83050492617519 2.59979625578436 2.59979625578436 3.35798233036586 3.13899408145671 3.29891955515538 3.04736748769776 3.44382243362458 3.47961913918967 3.39551074369792 3.09055428047105 3.13561726277176 3.56952244699675 4.12119666419391 3.15282698057601 3.70096640207623 3.09661102337773 3.46202811036683 3.58686561369776 3.43317001835428 3.28720428082605 2.59979625578436 3.08499272863383 3.53701673775558 3.42720419169766 2.59979625578436 3.12380631914321 3.77443947247914 3.78815434729946 3.45314808470526 3.82719265264537 2.59979625578436 3.49793255112151 3.36210465489817 2.59979625578436 3.17879938663296 2.59979625578436 3.81799429195978 3.91040234522286 2.59979625578436 2.59979625578436 2.59979625578436 3.33692940409424 3.44879108853492 3.2328387430116 3.11591032459858 2.59979625578436 3.48741306523119 4.32045571755676 2.59979625578436 3.4698560644291 3.35112322452084 3.60871918396152 3.2692901765405 2.59979625578436 2.59979625578436 2.59979625578436 3.32081634279933 3.06791717975771 3.91817791121178 2.59979625578436 3.59848267571914 2.59979625578436 4.11957476775452 3.63802504669685 3.78906326114918 3.80021628716771 2.59979625578436 3.3580901148347 2.59979625578436 4.58409321107861 2.59979625578436 2.59979625578436 3.08382354620843 3.31295268164799 2.59979625578436 3.28089785406808 2.59979625578436 3.04710913781508 3.43352024351822 2.59979625578436 3.22155548070353 3.07652576753501 3.34310554963969 4.05020411982674 3.44951294888695 3.39636938341973 2.59979625578436 3.85308277363896 2.59979625578436 3.15066378465705 3.45273288614406 3.34624818242998 3.34656235891387 3.15184207342633 2.59979625578436 2.59979625578436 3.79768785708926 2.59979625578436 2.59979625578436 3.8228855532456 2.59979625578436 2.59979625578436 3.38020251553063 2.59979625578436 2.59979625578436 3.21559004798566 2.59979625578436 2.59979625578436 3.20178576582288 3.48916035503885 3.57943150067393 2.59979625578436 3.66355359323633 2.59979625578436 2.59979625578436 2.59979625578436 2.59979625578436 3.18330204680804 2.59979625578436 2.59979625578436 3.95201576043433 3.25815219576688 3.34680674814643 3.86318106408786 2.59979625578436 2.59979625578436 3.58630416979131 4.40711821045092 3.36223058634014 3.170552578228 3.21021486625664 3.46270972026923 2.59979625578436 2.59979625578436 3.12734860701425 3.10979399629646 3.33857317196314 2.59979625578436 5.48654237256066 3.29367264049087 3.24766064870577 3.26160885265144 2.59979625578436 3.87338178481823 3.25006177786541 2.59979625578436 2.59979625578436 2.59979625578436 4.74190563236757 3.32868425701424 3.15183655154252 3.86313458589679 3.0324307448167 3.18649476359596 3.63938602855538 2.59979625578436 3.10899527952792 2.59979625578436 2.98900452407651 2.59979625578436 3.25257180805638 3.18764437601324 3.05549889512908 2.59979625578436 3.09629371888845 3.28474754635573 3.48927214962142 3.38404745483947 2.59979625578436 3.37964665561139 3.35723464221939 3.07631577613061 3.28670441964339 3.4369702240479 3.89472621735193 2.59979625578436 2.59979625578436 2.59979625578436 2.59979625578436 2.59979625578436 3.37232711662656 2.59979625578436 2.59979625578436 3.14301693326046 3.8335430440529 3.84427316502624 3.21892146666363 3.11489981915957 2.59979625578436 3.12901589028519 2.59979625578436 2.59979625578436 3.08978059537946 3.38630181835361 2.59979625578436 3.53809143152737 2.59979625578436 3.10048140825537 3.39292817232686 2.59979625578436 3.84185510846805 3.13594984025197 3.47524811535511 3.25835208647746 3.49126360448332 3.57146495650175 2.59979625578436 3.13558510809591 3.55735590474518 2.59979625578436 3.07369795760033 2.59979625578436 2.59979625578436 2.59979625578436 3.15448378042256 3.45040100491848 3.83341950697913 2.59979625578436 2.59979625578436 3.68674262044617 3.37561084007314 3.77289673976365 2.59979625578436 2.59979625578436 2.59979625578436 3.479467134794 3.21916247304854 3.72791025041151 3.08541878809132 3.63732703474947 3.03374484675826 2.59979625578436 3.53111261296467 3.71203757707037 4.6911916729925 3.22438648604129 2.59979625578436 2.59979625578436 3.54645731268943 4.73430425828679 3.32706199532729 3.34875050887515 3.08270106822196 3.12984163088293 3.42544384608713 3.59541879055473 3.12790887429037
Manes.02G086000.v6.1 3.36893467607003 2.59979625578436 2.59979625578436 3.50016072193926 3.05314717308039 3.15536754223307 3.15816018115106 3.32387150818726 4.10402458597672 3.53020872524022 2.59979625578436 2.59979625578436 3.11804907243019 2.59979625578436 3.18275097244238 2.59979625578436 3.65499577699941 2.59979625578436 3.27626599380655 3.52689480351742 2.59979625578436 5.08793253833189 3.34744421400159 3.72812292938955 2.59979625578436 3.29982034827609 2.59979625578436 3.20900055990681 3.45177722385841 2.59979625578436 2.59979625578436 4.41045270706301 3.40635991829517 4.78383563557081 3.14570398518928 3.71703346228035 3.83362333230266 3.46275402627941 2.59979625578436 3.80531622868573 3.83619006804271 4.30396182427284 3.99801958889781 4.99408348520247 2.59979625578436 3.44390932706295 3.52617709414591 3.38114915188791 2.59979625578436 3.26766221655289 3.11136424535262 3.72115701274549 3.1269057721942 3.39135008704484 3.30273000440967 2.59979625578436 3.32198498486787 3.32378826321993 3.70500796502859 2.59979625578436 2.59979625578436 3.65578745514055 3.10654593426012 2.59979625578436 2.59979625578436 3.14237346324655 3.16805095130771 2.59979625578436 4.02336069450757 3.14104836382465 3.78755572466852 4.50382081435825 2.59979625578436 4.68113159220027 2.59979625578436 3.56363431401342 3.9437380773174 3.39101944330304 3.29249169049875 2.59979625578436 3.90518066552621 4.705928148491 2.59979625578436 3.99780643507152 2.59979625578436 2.59979625578436 3.05429937403947 2.59979625578436 2.59979625578436 3.21031646516765 2.59979625578436 3.37075857297035 4.07870230769258 3.59169467750925 2.59979625578436 2.59979625578436 2.59979625578436 3.69094858598147 4.09111010720658 4.39935619453713 3.83555055270904 4.14226299040632 4.07092939277568 4.18324358075002 2.59979625578436 3.73453100833969 3.40371602820436 4.1203430502902 3.18709662403514 2.59979625578436 3.45516001602998 3.16467000805317 4.15371096450366 2.59979625578436 2.59979625578436 2.59979625578436 3.86679715163419 3.45406892818204 5.3049322589773 3.98810965753994 3.93861722671367 3.88469692308632 4.36193707354157 2.59979625578436 3.72218964167427 4.70376695194756 3.3434653761842 4.95871747072434 2.59979625578436 3.90689910552146 3.76867498495514 3.74662764509982 3.0212344291614 3.28857685202619 3.57679875354605 3.2005024480778 2.59979625578436 4.13322265571877 3.92849303385097 4.67430135717593 4.48110650453664 4.54709622004701 4.13374268927456 4.46689874852308 2.59979625578436 2.59979625578436 3.16768203400873 4.1145107302262 3.97269990071423 2.59979625578436 3.5958917857355 3.17781093920006 4.1091360952405 3.69803212320307 4.18006080250649 3.73218818552341 3.13846362547094 3.5456740665038 4.11259858698007 4.52059564269678 4.06768871147266 3.74089425304051 3.51663380570461 3.53958272929376 3.94850285336736 4.02156810560779 3.78663384676346 4.11170378175604 2.59979625578436 2.59979625578436 2.59979625578436 3.13618426178944 3.50199777250438 4.25185322189115 2.59979625578436 3.25431612115486 2.59979625578436 3.91988476576934 3.28761616215826 2.59979625578436 3.50239511963957 3.36064708397914 3.02883382542909 3.55121517652352 3.32024232022317 3.34647505545364 4.14318554364039 3.48846521147039 2.59979625578436 3.21065778610885 2.59979625578436 3.037160815614 3.69550203293633 3.22221931818771 3.39642989941761 3.49662464265443 4.09135630830407 3.52246435195984 5.7256563251503 3.98370945261036 4.86335106600745 3.92248848061779 4.51412715909619 4.03186064467028 3.61677307627576 4.28774770741109 5.32565684829542 3.6721575975959 3.82243420859654 3.85483610110578 4.21964789456216 4.41781416261837 4.9888905982711 4.24869208935473 4.25372302693964 4.25272234368532 3.69953468483178 3.97520418003889 3.77728265014896 4.61249334928777 3.64889788739305 3.27218266265049 4.02656746264684 4.53994914004902 4.64901830840743 4.29336931195171 2.59979625578436 4.79568559005417 2.59979625578436 4.20828405112052 4.03963664430814 4.15435655246352 3.33599306581088 5.0028035853675 4.15158134811954 3.7578465230086 3.5051384300408 4.9514363774949 4.77498551274538 4.79466522176796 3.5030039551816 4.91344871220676 5.16100201568925 3.90479648510061 4.74927696678681 3.76566668263991 3.17150791081674 4.04608761789329 4.24473817692689 4.34626495160161 4.64784457539979 4.20265781854112 4.77914187981639 3.84010289877045 4.89074868046941 4.2345491592743 2.59979625578436 4.09760074552466 3.79301759064037 5.06927004232212 4.64420548228199 3.38024867922274 4.66414990859862 3.83967356672246 3.65228365178192 3.92356711866944 4.14787459964064 4.15672155169245 4.05795574569588 4.48791637068455 3.74325278155985 3.57449242583284 3.90188314019062 4.60155135926993 3.80993039160671 4.041266989257 3.24021384773122 6.23259248789457 5.05093769552864 4.21326796921333 4.94193899020066 4.35372005426825 4.80178057883456 6.43113211579716 5.54447516864317 4.70722368183999 5.2642809746606 4.62254636307073 5.91659462682801 4.65288124838399 4.78321174511632 4.30443335200009 4.50342570273363 5.34223060687678 4.52031862101447 5.90357208182452 4.94740677396116 5.03907303991012 4.91549183284229 4.86754383751462 4.74761327748643 3.95677606453254 3.53974293861542 4.94399122072792 5.02990520567563 6.33979360957998 5.13971978410467 5.06961201338181 3.66460190285215 4.45012131433073 6.00075400324457 5.20469588115738 5.09979906750182 5.41261569994582 4.59668043238407 4.0657157493819 4.80828972709168 4.04068063587489 6.16174133024749 4.64597440701227 5.79011161708357 4.20268331504518 5.48977948633326 5.63181546295854 5.10250867424428 5.08991604978542 5.36350456206376 3.2878030887128 5.06584326785569 4.63588079081302 4.8744098313899 4.39003181255274 6.28297791613009 4.90386891987477 4.94218336692193 5.28273960487515 4.38780731968809 4.77073843978038 4.48798103486455 4.1656868185757 4.37543937757723 4.54807081784639 4.58325948049007 5.73551037810635 4.53186021227521 5.21848179092419 4.03626264186206 4.59787841639945 5.78570356438483 5.3888397669616 4.26094551150411 4.47635100448625 4.20443824473383 4.32952829195241 5.35013334644808 5.80546068603558 5.43047218604944 3.51044221122479 6.2297442417998 5.15831041033245 6.36880825168004 4.77334747582359 2.59979625578436 4.01865393054391 4.29103058565429 5.00982716397763 4.42934175299678 4.8704244409661 4.54900877955604 4.20789611296059 4.8015918186443 4.60654291665989 5.13787631260701 4.03356320231503 6.16409863908485 4.55529930935985 4.92020210790799 5.21650453840622 4.47547830412099 5.06192214395164 4.62296677775467 4.18214792536608 5.02013242631549 5.12720299471946 4.80457685404995 4.0234520667852 3.77504121623943 4.0192437187537 3.8234705398892 4.31791265464538 4.36631782428953 5.53260901940399 3.79696852063491 4.03287503074016 5.96839372569524 4.4569336025263 5.14947846936611 4.0636768507089 3.77334939914147 5.74964290187161 4.63920105073132 5.31001444572229 4.34224166347073 5.15733806982049 5.20141415270396 4.85444091371427 5.75525208312571 4.42451881849863 4.90546338690195 5.89476717709474 4.05092012482805 4.86835288096081 5.07192345970017 5.30366757288503 4.46253983676646 4.61295508175536 5.19049729913881 5.40618910290072 4.57883113128079 6.95241906425837 5.14754034406131 4.86542509056383 5.62039873627013 4.56316275793654 5.57200278751795 5.08315566702112 6.59213698960298 3.38263384089915 5.27974587513034 6.17046696033635 4.51875169953631 6.0271042242532 5.19687634803607 4.66309810773729 5.6679848402131 4.87197274504945 6.50149172662455 4.60273130965232 4.59610338483865 6.29460293994787 5.02053622334337 5.65789300080442 4.90724665488926 5.2550615804444 6.92936275850503 5.79536419152463 4.65071244205253 5.0260267839081 2.59979625578436 4.53476030246293 4.96696697878882 5.44403069669615 4.81754591171003 3.85494580305507 5.04555638682413 5.83998489415252 5.83436151968031 4.06360059805968 3.63664094407163 4.30492518656114 4.22377357729133 4.50030546295362 3.77039983880998 3.98842016332399 4.50758259972158 4.29985679579149 5.27183764631401 4.80129134518224 3.73256147324259 3.57903779108596 4.38979916507392 4.63024924495508 3.93331934433811 4.39064502414461 4.40248305076845 3.77715138267553 3.8992686649575 2.59979625578436 3.76236799639634 4.7384593456795 4.0753274338864 4.80828884730454 2.59979625578436 5.14208962491094 3.29459327228905 4.94773957185925 7.27823117401745 4.95846439570555 4.70314904124276 4.52595472502086 4.0206611812451 4.41826553467935 3.37602505743054 3.51372612606172 3.36713490980945 5.16211476261011 4.43339075115773 4.57946966740648 4.64595920145199 4.54507982488406 4.73283528156624 3.72759337620279 4.94637574949945 3.30109143257354 3.63758619848977 4.09872912896946 2.59979625578436 4.270713979079 3.0992041201342 3.73509987361779 4.22918250897576 4.25570457569998 3.83185023614716 4.60395042457947 3.66043172394382 4.96679013221776 4.08939779746282 5.529659770167 4.08144153824263 4.57413318198719 4.28103312971417 3.87765682554421 4.97398218422824 4.79118325637715 4.75455922703715 5.24904955949546 5.30408684549718 3.80229284395093 4.66843092139502 4.52384359756471 3.56316175631973 4.6814470972424 4.26368959018445 4.00100422223671 4.43969622920129 4.55719402336317 4.25502041921217 5.67326257006113 5.30283123421812 4.49184761111685 4.54614537330526 4.54406105628844 4.32125824653768 4.15880439107754 4.45215208836925 3.73599794249069 4.58674502085752 3.9937534300386 4.74541786443505 3.77863573177652 4.63794035180029 4.00896060634066 3.5448296117227 3.87366414569622 3.2328387430116 3.11591032459858 4.63247784858609 3.71255584249587 4.03016181923884 3.7464171855587 4.06582935493575 4.13780128262432 3.91574352553888 3.90578045158673 3.29663103898979 3.61641427842445 3.2004768242502 4.00114667373115 3.80813818017257 4.92815509421385 3.98135209807505 3.59848267571914 4.74399541057762 3.88775040400341 6.30090396663886 4.14329864046354 4.00524347023842 4.9044134552069 3.77947284841511 4.62237165260186 3.21419104749459 3.49523953514564 3.31465907983017 3.28117845314827 2.59979625578436 3.60066604531036 3.28089785406808 3.98978074833163 3.36854487766473 4.20625387689369 2.59979625578436 3.22155548070353 3.41825790528832 2.59979625578436 5.01349682155315 4.40692187021782 2.59979625578436 4.27260060679113 3.63333843188727 4.51866310473423 3.54285352533004 2.59979625578436 4.27437170113421 3.55701127578626 3.80628733938985 3.93970521812855 3.48471841849718 4.57644638459609 3.48513351680472 4.39569363555179 2.59979625578436 2.59979625578436 3.89295669596377 3.49741060757558 2.59979625578436 3.14332354224269 4.05692426810568 2.59979625578436 3.39724226744863 3.77939498651549 4.01749385760493 3.84949809909016 3.448631920834 3.22310506880101 2.59979625578436 3.47486106856339 2.59979625578436 5.21631662540804 2.59979625578436 3.24925207574573 2.59979625578436 5.08532110175371 5.2022045667076 3.86702542793998 4.46028077772416 3.136598296543 6.25954846100114 4.9812605270716 2.59979625578436 3.98858954115068 3.170552578228 3.92757747102017 5.20236288817359 2.59979625578436 4.34714222171934 3.75491940229786 3.31738323501506 3.78576236349482 3.88060281162688 5.0310489611587 2.59979625578436 4.00451750091327 3.96459152210136 3.95406656761989 2.59979625578436 3.25006177786541 3.41695097319566 6.50185653103526 3.14662082988331 3.12117286708181 2.59979625578436 4.18507241187271 4.57214100662129 3.55337202861871 4.04476015326306 3.92413616999576 2.59979625578436 4.5055633790743 4.8073884758923 3.37134793688836 3.34681157322541 3.25257180805638 2.59979625578436 3.60270343651545 4.01874790004685 3.09629371888845 3.55977836462968 3.11870604035815 3.69603746055106 3.18171305316302 4.90463034002609 3.77818253122674 3.07631577613061 4.48451869500717 3.53263743416576 2.59979625578436 2.59979625578436 4.10682806070145 2.59979625578436 4.11224313051273 2.59979625578436 4.00606085569079 4.2600653397719 4.59596409757218 4.4422187795895 3.11619863125283 3.84427316502624 3.65661271026855 3.48287750794055 3.83285326825137 3.86268534291012 3.24657439596401 3.13790827944038 3.86179032336765 3.15933867912396 4.37342642078893 3.6772290110141 5.5907749440655 4.36953763456249 4.48419206145898 3.81847259237865 4.20932291959874 5.12022857085938 4.28094334797748 4.59058572477961 4.73738409167653 4.63960930096885 3.37365795353155 4.69656676087727 4.92131711846229 3.12751666884428 2.59979625578436 3.30313529149927 4.32363645509041 2.59979625578436 4.34286807059556 3.95828636864774 3.16483281905453 3.61931600101943 4.18665828284468 4.53365525642745 3.54449289306235 3.51813431289006 3.22145036302252 2.59979625578436 3.61108609015459 3.32166868968202 3.21916247304854 4.60031384011587 3.08541878809132 4.33021982899641 3.21122222670659 4.77203755914525 4.72377909511632 3.94655887606888 4.6911916729925 3.47646435890152 3.09288309947995 3.21951123834957 3.44945532343366 6.12520829688927 3.1167432246131 4.58231484689042 4.60432961326152 3.12984163088293 4.6399066178351 3.80791182092175 4.19643651294109
Manes.02G086100.v6.1 3.36893467607003 2.59979625578436 3.3403720198218 2.59979625578436 2.59979625578436 3.15536754223307 2.59979625578436 2.59979625578436 2.59979625578436 2.59979625578436 2.59979625578436 2.59979625578436 3.32888032498958 3.44305187794855 2.59979625578436 3.38469515100924 2.59979625578436 2.59979625578436 2.59979625578436 2.59979625578436 3.2129912889402 3.25601641733816 3.13138655775315 2.59979625578436 2.59979625578436 2.59979625578436 2.59979625578436 2.59979625578436 2.59979625578436 2.59979625578436 2.59979625578436 2.59979625578436 3.58149631188368 2.59979625578436 2.59979625578436 3.39941693038722 2.59979625578436 3.93637030314106 2.59979625578436 2.59979625578436 2.59979625578436 2.59979625578436 3.60705809411702 2.59979625578436 2.59979625578436 4.22491347845287 3.66368988199267 3.1556293923897 2.59979625578436 2.59979625578436 3.11136424535262 3.25791388366613 2.59979625578436 2.59979625578436 2.59979625578436 2.59979625578436 2.59979625578436 3.32378826321993 2.59979625578436 2.59979625578436 2.59979625578436 2.59979625578436 2.59979625578436 2.59979625578436 2.59979625578436 2.59979625578436 2.59979625578436 2.59979625578436 2.59979625578436 2.59979625578436 2.59979625578436 2.59979625578436 2.59979625578436 2.59979625578436 2.59979625578436 2.59979625578436 2.59979625578436 2.59979625578436 2.59979625578436 2.59979625578436 2.59979625578436 2.59979625578436 2.59979625578436 2.59979625578436 2.59979625578436 2.59979625578436 2.59979625578436 3.24852250119544 2.59979625578436 2.59979625578436 3.24973940342139 2.59979625578436 5.25478543247144 2.59979625578436 2.59979625578436 2.59979625578436 3.00717831127145 2.59979625578436 2.59979625578436 2.59979625578436 2.59979625578436 2.59979625578436 2.59979625578436 2.59979625578436 2.59979625578436 2.59979625578436 2.59979625578436 2.59979625578436 2.59979625578436 2.59979625578436 2.59979625578436 2.59979625578436 2.59979625578436 4.51424071057971 2.59979625578436 2.59979625578436 3.13082777262013 2.59979625578436 3.96687064406317 2.59979625578436 2.59979625578436 2.59979625578436 2.59979625578436 2.59979625578436 2.59979625578436 2.59979625578436 3.3434653761842 2.59979625578436 3.9016924230135 2.59979625578436 2.59979625578436 3.42111300273466 3.43400258277707 3.28857685202619 2.59979625578436 2.59979625578436 3.23404875933684 3.08196755351891 3.92849303385097 2.59979625578436 2.59979625578436 3.30557079643847 3.25041757009826 3.34739219599138 2.59979625578436 2.59979625578436 3.16768203400873 3.05552170562978 3.26575909677216 2.59979625578436 2.59979625578436 2.59979625578436 3.09669850574795 3.458446002092 3.18288021682041 2.59979625578436 2.59979625578436 3.02884003678921 2.59979625578436 2.59979625578436 2.59979625578436 2.59979625578436 2.59979625578436 2.59979625578436 2.59979625578436 2.59979625578436 4.23673643956694 2.59979625578436 2.59979625578436 2.59979625578436 2.59979625578436 3.13618426178944 2.59979625578436 2.59979625578436 2.59979625578436 2.59979625578436 3.16417745732558 2.59979625578436 3.6727640892179 2.59979625578436 2.59979625578436 3.04244381450743 2.59979625578436 2.59979625578436 2.59979625578436 2.59979625578436 2.59979625578436 2.59979625578436 3.52618023350629 2.59979625578436 2.59979625578436 3.73210332722352 2.59979625578436 2.59979625578436 2.59979625578436 2.59979625578436 2.59979625578436 3.98008765998947 2.59979625578436 4.17964818395358 2.59979625578436 2.59979625578436 3.16689536194367 2.59979625578436 3.32619170863699 2.59979625578436 2.59979625578436 2.59979625578436 2.59979625578436 3.54787291335831 2.59979625578436 2.59979625578436 4.61361868714992 3.08019605297528 2.59979625578436 2.59979625578436 2.59979625578436 2.59979625578436 2.59979625578436 2.59979625578436 2.59979625578436 2.59979625578436 3.92783410820748 2.59979625578436 5.58770905345376 2.59979625578436 2.59979625578436 4.06306326958159 2.59979625578436 4.89652936238578 2.59979625578436 2.59979625578436 3.33599306581088 2.59979625578436 4.65783387326985 2.59979625578436 2.59979625578436 3.61980732414009 2.59979625578436 3.80239036811738 2.59979625578436 2.59979625578436 4.21652441958095 2.59979625578436 2.59979625578436 2.59979625578436 2.59979625578436 3.45753213759342 2.59979625578436 3.70832434765359 2.59979625578436 2.59979625578436 3.40975513062506 2.59979625578436 4.14213940846284 2.59979625578436 2.59979625578436 2.59979625578436 2.59979625578436 2.59979625578436 2.59979625578436 2.59979625578436 2.59979625578436 2.59979625578436 3.07878727232066 2.59979625578436 2.59979625578436 2.59979625578436 2.59979625578436 2.59979625578436 2.59979625578436 2.59979625578436 2.59979625578436 2.59979625578436 2.59979625578436 2.59979625578436 2.59979625578436 2.59979625578436 5.67945566764647 2.59979625578436 2.59979625578436 2.59979625578436 3.39696096412707 2.59979625578436 2.59979625578436 2.59979625578436 2.59979625578436 3.08773589500831 3.89059840223539 2.59979625578436 3.58767727469021 2.59979625578436 2.59979625578436 2.59979625578436 2.59979625578436 2.59979625578436 2.59979625578436 2.59979625578436 2.59979625578436 3.58401163972517 3.05906766596064 2.59979625578436 2.59979625578436 3.21057785747254 2.59979625578436 2.59979625578436 2.59979625578436 2.59979625578436 3.22373713132186 2.59979625578436 4.70903145968992 2.59979625578436 2.59979625578436 2.59979625578436 2.59979625578436 2.59979625578436 2.59979625578436 2.59979625578436 4.13133160168577 2.59979625578436 4.52772928243682 2.59979625578436 2.59979625578436 5.48633025990663 3.44068119535472 4.2808596931945 2.59979625578436 2.59979625578436 2.59979625578436 2.59979625578436 2.59979625578436 2.59979625578436 2.59979625578436 2.59979625578436 2.59979625578436 3.14223713453464 2.59979625578436 2.59979625578436 3.6587341302309 2.59979625578436 3.6664459749372 2.59979625578436 2.59979625578436 3.33517525269574 2.59979625578436 4.37816207321273 2.59979625578436 2.59979625578436 3.61411445291512 2.59979625578436 3.52181474650389 2.59979625578436 2.59979625578436 3.45245990967003 2.59979625578436 4.00832722349329 2.59979625578436 2.59979625578436 4.58432861564788 3.15584307376082 2.59979625578436 2.59979625578436 2.59979625578436 2.59979625578436 3.03225364507438 5.34610486494414 2.59979625578436 2.59979625578436 3.15779812644779 2.59979625578436 3.98821156678104 2.59979625578436 2.59979625578436 2.59979625578436 2.59979625578436 2.59979625578436 2.59979625578436 2.59979625578436 3.44498313082173 2.59979625578436 2.59979625578436 3.15073138801272 3.00763695540965 2.59979625578436 2.59979625578436 2.59979625578436 2.59979625578436 2.59979625578436 2.59979625578436 2.59979625578436 2.59979625578436 2.59979625578436 2.59979625578436 2.59979625578436 2.59979625578436 2.59979625578436 2.59979625578436 2.59979625578436 2.59979625578436 2.59979625578436 3.54865317049011 3.8007536215964 2.59979625578436 2.59979625578436 4.69585257795122 2.59979625578436 5.95783467434335 2.59979625578436 2.59979625578436 3.6698074420928 2.59979625578436 3.97047115582038 2.59979625578436 2.59979625578436 2.59979625578436 2.59979625578436 2.59979625578436 2.59979625578436 2.59979625578436 2.59979625578436 2.59979625578436 2.59979625578436 2.59979625578436 2.59979625578436 5.37575565938937 2.59979625578436 4.87477229420321 2.59979625578436 2.59979625578436 2.59979625578436 3.32182210435295 3.04792100866332 2.59979625578436 2.59979625578436 2.59979625578436 2.59979625578436 2.59979625578436 2.59979625578436 2.59979625578436 4.27834271273152 3.10140652150073 2.59979625578436 2.59979625578436 2.59979625578436 4.3655324545693 2.59979625578436 3.73391719046449 2.59979625578436 2.59979625578436 4.11441899852527 2.59979625578436 4.16821875263883 2.59979625578436 3.05578649445254 2.59979625578436 2.59979625578436 2.59979625578436 2.59979625578436 2.59979625578436 2.59979625578436 3.13776652946732 2.59979625578436 2.59979625578436 2.59979625578436 2.59979625578436 2.59979625578436 2.59979625578436 2.59979625578436 2.59979625578436 3.00594591942254 3.19855137885276 3.76240790581189 2.59979625578436 2.59979625578436 2.59979625578436 2.59979625578436 2.59979625578436 2.59979625578436 2.59979625578436 2.59979625578436 3.41253877880521 3.23299208811065 3.51441303477161 2.59979625578436 2.59979625578436 2.59979625578436 2.59979625578436 3.0490669307664 2.59979625578436 2.59979625578436 2.59979625578436 2.59979625578436 2.59979625578436 2.59979625578436 2.59979625578436 2.59979625578436 2.59979625578436 3.37150153489142 3.16980602888094 2.59979625578436 2.59979625578436 2.59979625578436 2.59979625578436 2.59979625578436 2.59979625578436 3.54267748060448 2.59979625578436 5.20398833812437 2.59979625578436 2.59979625578436 2.59979625578436 2.59979625578436 2.59979625578436 2.59979625578436 2.59979625578436 3.29891955515538 2.59979625578436 6.15744859823093 2.59979625578436 2.59979625578436 4.4939956850133 3.3533297151516 4.17392445888183 2.59979625578436 2.59979625578436 3.5589910470301 2.59979625578436 3.21395286454123 2.59979625578436 2.59979625578436 2.59979625578436 2.59979625578436 2.59979625578436 2.59979625578436 2.59979625578436 2.59979625578436 2.59979625578436 2.59979625578436 2.59979625578436 2.59979625578436 2.59979625578436 2.59979625578436 3.7475882234462 2.59979625578436 2.59979625578436 2.59979625578436 2.59979625578436 2.59979625578436 2.59979625578436 2.59979625578436 2.59979625578436 2.59979625578436 2.59979625578436 2.59979625578436 2.59979625578436 3.11591032459858 2.59979625578436 2.59979625578436 3.85036913035679 2.59979625578436 2.59979625578436 2.59979625578436 2.59979625578436 2.59979625578436 2.59979625578436 2.59979625578436 2.59979625578436 2.59979625578436 2.59979625578436 2.59979625578436 2.59979625578436 2.59979625578436 2.59979625578436 2.59979625578436 3.12724282625815 2.59979625578436 2.59979625578436 2.59979625578436 3.66051916203669 2.59979625578436 2.59979625578436 3.68818018210112 2.59979625578436 3.55486197040881 2.59979625578436 2.59979625578436 2.59979625578436 2.59979625578436 2.59979625578436 2.59979625578436 2.59979625578436 3.22155548070353 2.59979625578436 3.63998240109009 2.59979625578436 2.59979625578436 2.59979625578436 2.59979625578436 4.79954047840938 2.59979625578436 2.59979625578436 2.59979625578436 2.59979625578436 2.59979625578436 2.59979625578436 2.59979625578436 3.48471841849718 2.59979625578436 3.8336428529929 2.59979625578436 2.59979625578436 2.59979625578436 2.59979625578436 2.59979625578436 3.47520283733032 2.59979625578436 2.59979625578436 2.59979625578436 3.0640794104873 3.44518071866167 2.59979625578436 2.59979625578436 2.59979625578436 2.59979625578436 2.59979625578436 2.59979625578436 2.59979625578436 2.59979625578436 2.59979625578436 2.59979625578436 2.59979625578436 3.95201576043433 2.59979625578436 2.59979625578436 2.59979625578436 2.59979625578436 4.87964051764886 2.59979625578436 2.59979625578436 2.59979625578436 2.59979625578436 3.64215591805989 2.59979625578436 4.21070216057626 2.59979625578436 2.59979625578436 2.59979625578436 2.59979625578436 2.59979625578436 2.59979625578436 2.59979625578436 4.23875623856873 2.59979625578436 5.73594365153784 2.59979625578436 2.59979625578436 4.55742086312233 2.59979625578436 2.59979625578436 2.59979625578436 2.59979625578436 2.59979625578436 2.59979625578436 2.59979625578436 2.59979625578436 2.59979625578436 2.59979625578436 4.60582195030396 2.59979625578436 3.26993010504482 2.59979625578436 2.59979625578436 2.59979625578436 2.59979625578436 2.59979625578436 2.59979625578436 2.59979625578436 2.59979625578436 2.59979625578436 3.01265836496538 2.59979625578436 2.59979625578436 3.07631577613061 2.59979625578436 2.59979625578436 2.59979625578436 2.59979625578436 4.91697188260733 2.59979625578436 2.59979625578436 2.59979625578436 2.59979625578436 2.59979625578436 2.59979625578436 2.59979625578436 2.59979625578436 2.59979625578436 2.59979625578436 2.59979625578436 2.59979625578436 2.59979625578436 2.59979625578436 2.59979625578436 3.08978059537946 3.15933867912396 2.59979625578436 2.59979625578436 2.59979625578436 2.59979625578436 2.59979625578436 2.59979625578436 2.59979625578436 3.13594984025197 2.59979625578436 4.94738853905675 2.59979625578436 2.59979625578436 2.59979625578436 2.59979625578436 3.15933397875847 2.59979625578436 2.59979625578436 3.30313529149927 2.59979625578436 3.51041138144057 2.59979625578436 2.59979625578436 2.59979625578436 3.43782853744042 2.59979625578436 2.59979625578436 2.59979625578436 2.59979625578436 2.59979625578436 2.59979625578436 3.19153549401571 2.59979625578436 2.59979625578436 2.59979625578436 2.59979625578436 3.92157768105601 3.21122222670659 3.23170429409391 2.59979625578436 3.51516365326081 2.59979625578436 2.59979625578436 2.59979625578436 2.59979625578436 3.33821626897538 2.59979625578436 2.59979625578436 2.59979625578436 2.59979625578436 3.34529463786093 2.59979625578436 2.59979625578436 2.59979625578436
Manes.02G086200.v6.1 2.59979625578436 2.59979625578436 2.59979625578436 2.59979625578436 2.59979625578436 2.59979625578436 2.59979625578436 2.59979625578436 2.59979625578436 2.59979625578436 2.59979625578436 2.59979625578436 2.59979625578436 2.59979625578436 2.59979625578436 2.59979625578436 2.59979625578436 2.59979625578436 2.59979625578436 2.59979625578436 2.59979625578436 2.59979625578436 2.59979625578436 2.59979625578436 2.59979625578436 2.59979625578436 2.59979625578436 2.59979625578436 2.59979625578436 2.59979625578436 2.59979625578436 2.59979625578436 2.59979625578436 2.59979625578436 2.59979625578436 2.59979625578436 2.59979625578436 2.59979625578436 2.59979625578436 2.59979625578436 2.59979625578436 2.59979625578436 2.59979625578436 2.59979625578436 2.59979625578436 2.59979625578436 2.59979625578436 2.59979625578436 2.59979625578436 2.59979625578436 2.59979625578436 2.59979625578436 2.59979625578436 2.59979625578436 2.59979625578436 2.59979625578436 2.59979625578436 2.59979625578436 2.59979625578436 2.59979625578436 2.59979625578436 2.59979625578436 2.59979625578436 2.59979625578436 2.59979625578436 2.59979625578436 2.59979625578436 2.59979625578436 2.59979625578436 2.59979625578436 2.59979625578436 2.59979625578436 2.59979625578436 2.59979625578436 2.59979625578436 2.59979625578436 2.59979625578436 2.59979625578436 2.59979625578436 2.59979625578436 2.59979625578436 2.59979625578436 2.59979625578436 2.59979625578436 2.59979625578436 2.59979625578436 2.59979625578436 2.59979625578436 2.59979625578436 2.59979625578436 3.24973940342139 2.59979625578436 2.59979625578436 2.59979625578436 2.59979625578436 2.59979625578436 2.59979625578436 2.59979625578436 2.59979625578436 2.59979625578436 2.59979625578436 3.10849398345359 2.59979625578436 2.59979625578436 2.59979625578436 2.59979625578436 2.59979625578436 2.59979625578436 2.59979625578436 2.59979625578436 2.59979625578436 2.59979625578436 2.59979625578436 2.59979625578436 2.59979625578436 2.59979625578436 2.59979625578436 2.59979625578436 2.59979625578436 2.59979625578436 2.59979625578436 2.59979625578436 2.59979625578436 2.59979625578436 2.59979625578436 2.59979625578436 2.59979625578436 2.59979625578436 2.59979625578436 2.59979625578436 2.59979625578436 2.59979625578436 2.59979625578436 2.59979625578436 2.59979625578436 2.59979625578436 2.59979625578436 2.59979625578436 2.59979625578436 2.59979625578436 2.59979625578436 2.59979625578436 2.59979625578436 2.59979625578436 2.59979625578436 2.59979625578436 2.59979625578436 3.05552170562978 2.59979625578436 2.59979625578436 2.59979625578436 2.59979625578436 2.59979625578436 2.59979625578436 2.59979625578436 2.59979625578436 2.59979625578436 2.59979625578436 2.59979625578436 2.59979625578436 2.59979625578436 2.59979625578436 2.59979625578436 2.59979625578436 2.59979625578436 2.59979625578436 2.59979625578436 2.59979625578436 2.59979625578436 2.59979625578436 2.59979625578436 2.59979625578436 2.59979625578436 2.59979625578436 2.59979625578436 2.59979625578436 2.59979625578436 2.59979625578436 2.59979625578436 2.59979625578436 2.59979625578436 2.59979625578436 2.59979625578436 2.59979625578436 2.59979625578436 2.59979625578436 2.59979625578436 2.59979625578436 2.59979625578436 2.59979625578436 2.59979625578436 2.59979625578436 2.59979625578436 2.59979625578436 2.59979625578436 2.59979625578436 2.59979625578436 3.13848911460483 2.59979625578436 2.59979625578436 2.59979625578436 2.59979625578436 2.59979625578436 2.59979625578436 2.59979625578436 2.59979625578436 2.59979625578436 2.59979625578436 2.59979625578436 2.59979625578436 2.59979625578436 2.59979625578436 2.59979625578436 2.59979625578436 2.59979625578436 2.59979625578436 2.59979625578436 2.59979625578436 2.59979625578436 2.59979625578436 2.59979625578436 2.59979625578436 2.59979625578436 2.59979625578436 2.59979625578436 2.59979625578436 2.59979625578436 2.59979625578436 2.59979625578436 2.59979625578436 2.59979625578436 2.59979625578436 2.59979625578436 2.59979625578436 2.59979625578436 2.59979625578436 2.59979625578436 2.59979625578436 2.59979625578436 2.59979625578436 2.59979625578436 2.59979625578436 2.59979625578436 2.59979625578436 2.59979625578436 2.59979625578436 2.59979625578436 2.59979625578436 2.59979625578436 2.59979625578436 2.59979625578436 2.59979625578436 2.59979625578436 2.59979625578436 2.59979625578436 2.59979625578436 2.59979625578436 2.59979625578436 2.59979625578436 2.59979625578436 2.59979625578436 2.59979625578436 2.59979625578436 2.59979625578436 2.59979625578436 2.59979625578436 2.59979625578436 2.59979625578436 2.59979625578436 2.59979625578436 2.59979625578436 2.59979625578436 2.59979625578436 2.59979625578436 2.59979625578436 2.59979625578436 2.59979625578436 2.59979625578436 2.59979625578436 2.59979625578436 2.59979625578436 2.59979625578436 2.59979625578436 3.30150379084556 2.59979625578436 2.59979625578436 2.59979625578436 2.59979625578436 2.59979625578436 2.59979625578436 2.59979625578436 2.59979625578436 2.59979625578436 2.59979625578436 2.59979625578436 2.59979625578436 2.59979625578436 2.59979625578436 2.59979625578436 2.59979625578436 2.59979625578436 2.59979625578436 2.59979625578436 2.59979625578436 2.59979625578436 2.59979625578436 2.59979625578436 2.59979625578436 2.59979625578436 2.59979625578436 3.60867516167484 2.59979625578436 2.59979625578436 2.59979625578436 2.59979625578436 2.59979625578436 2.59979625578436 2.59979625578436 2.59979625578436 2.59979625578436 2.59979625578436 2.59979625578436 2.59979625578436 2.59979625578436 2.59979625578436 2.59979625578436 2.59979625578436 2.59979625578436 2.59979625578436 2.59979625578436 2.59979625578436 2.59979625578436 2.59979625578436 2.59979625578436 2.59979625578436 2.59979625578436 2.59979625578436 2.59979625578436 2.59979625578436 2.59979625578436 2.59979625578436 2.59979625578436 2.59979625578436 2.59979625578436 2.59979625578436 2.59979625578436 2.59979625578436 2.59979625578436 2.59979625578436 2.59979625578436 2.59979625578436 2.59979625578436 2.59979625578436 2.59979625578436 2.59979625578436 2.59979625578436 2.59979625578436 2.59979625578436 2.59979625578436 2.59979625578436 2.59979625578436 2.59979625578436 2.59979625578436 2.59979625578436 2.59979625578436 2.59979625578436 2.59979625578436 2.59979625578436 2.59979625578436 2.59979625578436 2.59979625578436 2.59979625578436 2.59979625578436 2.59979625578436 2.59979625578436 2.59979625578436 2.59979625578436 2.59979625578436 2.59979625578436 2.59979625578436 2.59979625578436 2.59979625578436 2.59979625578436 2.59979625578436 2.59979625578436 2.59979625578436 2.59979625578436 2.59979625578436 2.59979625578436 2.59979625578436 2.59979625578436 2.59979625578436 2.59979625578436 2.59979625578436 2.59979625578436 2.59979625578436 2.59979625578436 2.59979625578436 2.59979625578436 2.59979625578436 2.59979625578436 2.59979625578436 2.59979625578436 2.59979625578436 2.59979625578436 2.59979625578436 2.59979625578436 2.59979625578436 2.59979625578436 2.59979625578436 2.59979625578436 2.59979625578436 2.59979625578436 2.59979625578436 2.59979625578436 2.59979625578436 2.59979625578436 2.59979625578436 2.59979625578436 2.59979625578436 2.59979625578436 2.59979625578436 2.59979625578436 2.59979625578436 2.59979625578436 2.59979625578436 2.59979625578436 2.59979625578436 2.59979625578436 2.59979625578436 2.59979625578436 2.59979625578436 2.59979625578436 2.59979625578436 2.59979625578436 2.59979625578436 2.59979625578436 2.59979625578436 2.59979625578436 2.59979625578436 2.59979625578436 2.59979625578436 2.59979625578436 2.59979625578436 2.59979625578436 2.59979625578436 2.59979625578436 2.59979625578436 2.59979625578436 2.59979625578436 2.59979625578436 2.59979625578436 2.59979625578436 2.59979625578436 2.59979625578436 2.59979625578436 2.59979625578436 2.59979625578436 2.59979625578436 2.59979625578436 2.59979625578436 2.59979625578436 2.59979625578436 2.59979625578436 3.40388052538003 2.59979625578436 2.59979625578436 2.59979625578436 2.59979625578436 2.59979625578436 2.59979625578436 2.59979625578436 2.59979625578436 2.59979625578436 2.59979625578436 2.59979625578436 2.59979625578436 2.59979625578436 2.59979625578436 2.59979625578436 2.59979625578436 2.59979625578436 2.59979625578436 2.59979625578436 2.59979625578436 2.59979625578436 2.59979625578436 2.59979625578436 2.59979625578436 2.59979625578436 2.59979625578436 2.59979625578436 2.59979625578436 2.59979625578436 2.59979625578436 2.59979625578436 2.59979625578436 2.59979625578436 2.59979625578436 2.59979625578436 2.59979625578436 2.59979625578436 2.59979625578436 2.59979625578436 2.59979625578436 2.59979625578436 2.59979625578436 2.59979625578436 2.59979625578436 2.59979625578436 2.59979625578436 2.59979625578436 2.59979625578436 2.59979625578436 2.59979625578436 2.59979625578436 2.59979625578436 2.59979625578436 2.59979625578436 2.59979625578436 2.59979625578436 2.59979625578436 2.59979625578436 2.59979625578436 2.59979625578436 2.59979625578436 2.59979625578436 2.59979625578436 2.59979625578436 2.59979625578436 2.59979625578436 2.59979625578436 2.59979625578436 2.59979625578436 2.59979625578436 2.59979625578436 2.59979625578436 2.59979625578436 2.59979625578436 2.59979625578436 2.59979625578436 2.59979625578436 2.59979625578436 2.59979625578436 2.59979625578436 2.59979625578436 2.59979625578436 2.59979625578436 2.59979625578436 2.59979625578436 2.59979625578436 2.59979625578436 2.59979625578436 2.59979625578436 2.59979625578436 2.59979625578436 2.59979625578436 2.59979625578436 2.59979625578436 2.59979625578436 2.59979625578436 2.59979625578436 2.59979625578436 2.59979625578436 2.59979625578436 2.59979625578436 2.59979625578436 2.59979625578436 2.59979625578436 2.59979625578436 2.59979625578436 2.59979625578436 2.59979625578436 2.59979625578436 2.59979625578436 2.59979625578436 2.59979625578436 2.59979625578436 2.59979625578436 2.59979625578436 2.59979625578436 2.59979625578436 2.59979625578436 2.59979625578436 2.59979625578436 2.59979625578436 2.59979625578436 2.59979625578436 2.59979625578436 2.59979625578436 2.59979625578436 2.59979625578436 2.59979625578436 2.59979625578436 2.59979625578436 2.59979625578436 2.59979625578436 2.59979625578436 2.59979625578436 2.59979625578436 2.59979625578436 2.59979625578436 2.59979625578436 2.59979625578436 2.59979625578436 2.59979625578436 2.59979625578436 2.59979625578436 2.59979625578436 2.59979625578436 2.59979625578436 3.23836589690278 2.59979625578436 2.59979625578436 2.59979625578436 2.59979625578436 2.59979625578436 2.59979625578436 2.59979625578436 2.59979625578436 2.59979625578436 2.59979625578436 2.59979625578436 2.59979625578436 2.59979625578436 2.59979625578436 2.59979625578436 2.59979625578436 2.59979625578436 2.59979625578436 2.59979625578436 2.59979625578436 2.59979625578436 2.59979625578436 2.59979625578436 2.59979625578436 2.59979625578436 2.59979625578436 2.59979625578436 2.59979625578436 2.59979625578436 2.59979625578436 2.59979625578436 2.59979625578436 2.59979625578436 2.59979625578436 2.59979625578436 2.59979625578436 2.59979625578436 2.59979625578436 2.59979625578436 2.59979625578436 2.59979625578436 2.59979625578436 2.59979625578436 2.59979625578436 2.59979625578436 2.59979625578436 2.59979625578436 2.59979625578436 2.59979625578436 2.59979625578436 2.59979625578436 2.59979625578436 2.59979625578436 2.59979625578436 2.59979625578436 2.59979625578436 2.59979625578436 2.59979625578436 2.59979625578436 2.59979625578436 2.59979625578436 2.59979625578436 2.59979625578436 2.59979625578436 2.59979625578436 2.59979625578436 2.59979625578436 2.59979625578436 2.59979625578436 2.59979625578436 2.59979625578436 2.59979625578436 2.59979625578436 2.59979625578436 2.59979625578436 2.59979625578436 2.59979625578436 2.59979625578436 2.59979625578436 2.59979625578436 2.59979625578436 2.59979625578436 2.59979625578436 2.59979625578436 2.59979625578436 2.59979625578436 2.59979625578436 2.59979625578436 2.59979625578436 2.59979625578436 2.59979625578436 2.59979625578436 2.59979625578436 2.59979625578436 2.59979625578436 2.59979625578436 2.59979625578436 2.59979625578436 2.59979625578436 2.59979625578436 2.59979625578436 2.59979625578436 3.25835208647746 2.59979625578436 2.59979625578436 2.59979625578436 2.59979625578436 2.59979625578436 2.59979625578436 2.59979625578436 2.59979625578436 2.59979625578436 2.59979625578436 2.59979625578436 2.59979625578436 2.59979625578436 2.59979625578436 2.59979625578436 2.59979625578436 2.59979625578436 2.59979625578436 2.59979625578436 2.59979625578436 2.59979625578436 2.59979625578436 2.59979625578436 2.59979625578436 2.59979625578436 2.59979625578436 2.59979625578436 2.59979625578436 2.59979625578436 2.59979625578436 2.59979625578436 2.59979625578436 2.59979625578436 2.59979625578436 2.59979625578436 2.59979625578436 2.59979625578436 2.59979625578436 2.59979625578436 2.59979625578436 2.59979625578436 2.59979625578436 2.59979625578436
```
