## Supplementary Table 1 for "A population based expression atlas provides insights into disease resistance and other physiological traits in cassava (*Manihot esculenta* Crantz)" (part 48 of 405)

```
Manes.02G086300.v6.1 4.87763157489257 2.59979625578436 2.59979625578436 3.12519089239347 3.49576513406243 6.47692030603669 3.15816018115106 6.59583875061922 2.59979625578436 2.59979625578436 3.68715388835424 3.04561120384308 2.59979625578436 3.44305187794855 3.01339967241467 6.45984004894191 3.13614105965968 4.25595750004627 2.59979625578436 3.52689480351742 6.51990333472339 2.59979625578436 2.59979625578436 2.59979625578436 3.14413877371066 3.29982034827609 3.3913280554543 3.20900055990681 3.45177722385841 2.59979625578436 4.78216995761566 2.59979625578436 2.59979625578436 3.19522409136653 2.59979625578436 6.99339172778873 2.59979625578436 2.59979625578436 3.91152548879852 2.59979625578436 6.91461844447961 3.04922317902088 2.59979625578436 2.59979625578436 3.19842031549437 7.43557565826226 3.14070476119692 3.55116117433422 2.59979625578436 2.59979625578436 7.11035991429798 2.59979625578436 2.59979625578436 2.59979625578436 3.30273000440967 2.59979625578436 3.1130976494983 3.11439241586576 6.34683747634922 3.35998747224409 2.59979625578436 3.13655648183482 2.59979625578436 2.59979625578436 2.59979625578436 3.89295254730944 2.59979625578436 4.71475619702643 3.12093291120984 2.59979625578436 5.52660466640013 2.59979625578436 3.7753725235791 2.59979625578436 4.96354976747314 6.6868015773668 2.59979625578436 3.06039705082243 3.29249169049875 3.31752771329381 3.44184362766157 3.83640379821994 5.65740434164636 2.59979625578436 3.30853211464194 3.82385682353258 2.59979625578436 3.06043028247974 2.59979625578436 3.21031646516765 5.53502787833006 4.32483833915253 4.70923245008551 5.18774046409699 2.59979625578436 2.59979625578436 4.36137404435482 3.19285832138037 3.03047401906305 3.4669581166417 3.54572385788315 5.62810466110394 2.59979625578436 2.59979625578436 5.12862405186618 2.59979625578436 4.70996264714697 3.00944776328652 3.60369213990576 3.34271822740328 3.30153397352435 5.67060411911606 2.59979625578436 3.55255446331805 2.59979625578436 2.59979625578436 7.53548518626269 2.59979625578436 2.59979625578436 2.59979625578436 3.286972458873 6.49907908370636 3.09809346900321 4.47404478420132 3.03316965666899 4.1476088071998 7.450717959596 2.59979625578436 5.23070429151555 3.14854429515482 3.19609879642221 2.59979625578436 3.83091519493148 3.28857685202619 4.45982622027543 6.28093137468687 6.7893876818504 2.59979625578436 3.11715769885859 3.55969412797435 3.13589789482968 7.99259662583598 2.59979625578436 2.59979625578436 2.59979625578436 3.09448431999199 6.45651505126213 3.69430075694107 2.59979625578436 2.59979625578436 3.41833297366157 7.59534899660328 2.59979625578436 3.10037248322062 2.59979625578436 2.59979625578436 5.23465275299612 3.4487476336749 3.26880893046291 2.59979625578436 3.58357647506077 3.04070355142447 3.77101798222552 2.59979625578436 3.94850285336736 3.33191960041971 7.1053106775556 2.59979625578436 2.59979625578436 3.11037841164054 2.59979625578436 6.11341424239207 3.34034589785326 2.59979625578436 2.59979625578436 3.62206049006046 5.11063395286818 5.40393099684278 2.59979625578436 2.59979625578436 3.00869623363141 6.68146533909218 3.33758649024277 3.38119400831599 3.01860929541114 3.13068999412181 6.02090993520796 3.23306554339514 2.59979625578436 2.59979625578436 2.59979625578436 2.59979625578436 4.80351238354733 3.22221931818771 2.95967134658604 2.59979625578436 2.59979625578436 7.38821737305432 2.59979625578436 3.67286410586901 3.58191338367461 3.11468408518749 6.68440675041131 3.04772504160026 2.59979625578436 3.321338580523 2.59979625578436 7.15754974946382 3.73630216568218 2.59979625578436 3.90388365739631 3.61601505343628 6.71181749293851 2.59979625578436 2.59979625578436 2.59979625578436 2.59979625578436 3.1364641154621 2.59979625578436 2.59979625578436 2.59979625578436 3.07737644082094 5.6426319526136 3.38008103418363 3.07224328759053 2.59979625578436 5.3297934882194 7.12061320626639 2.59979625578436 2.9870565861914 3.0312983665093 2.59979625578436 7.40244345103015 2.59979625578436 3.13920880252861 2.59979625578436 3.05800329061214 6.07425803706133 2.59979625578436 2.59979625578436 2.59979625578436 3.42232468042162 5.51552174027279 3.07492497937578 3.08827779899346 2.59979625578436 2.59979625578436 6.47480884244492 2.59979625578436 3.39303938594947 2.59979625578436 3.48725331849201 5.2336795059963 3.08092639916607 2.59979625578436 3.32702834205485 2.59979625578436 6.01374980458479 2.59979625578436 2.59979625578436 2.59979625578436 2.59979625578436 2.59979625578436 3.23387456029662 3.54517870254472 3.48326144687435 4.62698778118607 5.97802723105933 3.13449354499906 6.28642463816816 2.59979625578436 2.59979625578436 4.62784417624008 2.59979625578436 4.92063315708437 2.59979625578436 2.59979625578436 2.59979625578436 7.22024938555679 3.37680082021844 2.59979625578436 3.51628227195113 3.16701465435691 7.37046680403901 2.59979625578436 2.59979625578436 2.59979625578436 2.59979625578436 6.03647419457351 3.07327005296684 3.58767727469021 3.94869021554797 2.59979625578436 4.99714547606174 3.64350806188927 3.35223927418133 2.59979625578436 3.44035222820752 3.42317760654825 2.59979625578436 2.59979625578436 4.12394203480384 2.59979625578436 6.64363258978541 3.16495280147876 3.45643796967227 2.59979625578436 3.17618018401525 5.72486561037936 3.36724785466784 4.19806857068856 3.67878321099794 3.02411260142883 5.08839712826308 2.59979625578436 2.59979625578436 2.59979625578436 3.45416095825858 7.42510863389398 3.9547866164985 2.59979625578436 3.86527703487348 3.17865863106762 9.41807497531198 3.2895478140268 3.07280994667388 2.59979625578436 3.08857273903009 3.20150989367274 3.56947755124733 3.38617171524093 4.17254616251494 2.59979625578436 3.25434752792638 3.06622404529752 3.89264417556316 3.2672277472172 3.9274882546783 8.5470493615545 3.29403745424245 8.97103299678736 2.59979625578436 3.13261469345293 7.47320919274073 3.72470077920189 3.14307563156158 2.59979625578436 3.06942971940629 7.11707724291967 2.59979625578436 2.59979625578436 3.45815815575599 4.28272686269431 8.03709577947866 2.59979625578436 6.30456864787725 3.26884182041456 2.59979625578436 5.98519777408444 3.92336526354409 2.59979625578436 4.81271330771452 4.1830103381962 7.87852291823533 2.59979625578436 3.42835385336262 3.490403922 3.47458296180241 7.04584248822557 3.16047819545527 3.34487133408656 2.59979625578436 2.59979625578436 3.4497260527321 2.59979625578436 2.59979625578436 3.00618426518796 2.59979625578436 3.02689750774351 5.35129285656223 2.59979625578436 2.59979625578436 3.30161108955818 3.11136320296335 2.59979625578436 3.25692806552514 2.59979625578436 2.59979625578436 3.07415123844217 5.52198377215779 2.59979625578436 2.59979625578436 3.21112129012012 2.59979625578436 2.59979625578436 2.59979625578436 2.59979625578436 2.59979625578436 2.59979625578436 4.84905751112074 2.59979625578436 3.14919715036927 2.59979625578436 2.59979625578436 7.17960701673603 2.59979625578436 4.6103480558841 2.59979625578436 2.59979625578436 6.55080745791391 3.74177090403687 2.59979625578436 2.59979625578436 2.59979625578436 3.25899884065111 3.5812492167731 3.29886172274126 4.06127079942006 3.13125931646859 3.72285975990381 3.04961902926352 3.92993257253903 4.13744632159808 3.43006726886568 8.12506907553041 2.59979625578436 3.20605869871251 2.59979625578436 2.59979625578436 7.34123808744049 2.59979625578436 3.04792100866332 2.59979625578436 3.03813347158508 5.226397006992 3.57995862099293 2.59979625578436 2.59979625578436 2.59979625578436 6.99064005168612 3.10140652150073 2.59979625578436 2.59979625578436 2.59979625578436 7.70453099318778 2.59979625578436 2.59979625578436 3.63202778143493 3.94233965432729 7.00297220209506 2.59979625578436 2.59979625578436 2.59979625578436 3.05578649445254 3.35371734162331 2.59979625578436 2.59979625578436 2.59979625578436 2.59979625578436 2.59979625578436 2.59979625578436 3.69143643247701 2.59979625578436 3.10730057077166 5.42046789449414 2.59979625578436 2.59979625578436 2.59979625578436 3.41079602512175 5.33012288043311 6.27279055175378 3.13091120944092 3.18485473878746 3.10712921319811 2.59979625578436 3.09151528685361 2.59979625578436 2.59979625578436 2.59979625578436 2.59979625578436 6.14697908928915 3.37227797937422 3.13368629208698 2.59979625578436 3.29459327228905 6.51467873474696 2.59979625578436 7.61653156989294 2.59979625578436 2.59979625578436 3.1553627006671 2.59979625578436 2.59979625578436 3.13327665589051 2.59979625578436 4.40103207344144 3.67046185959629 2.59979625578436 5.17111928395734 2.59979625578436 5.67312813045813 2.59979625578436 2.59979625578436 3.58227561620931 2.59979625578436 5.78863383099307 5.06850718630174 4.69147330911743 3.45647939961573 4.2380593501779 2.59979625578436 2.59979625578436 2.59979625578436 2.59979625578436 3.35802627900853 6.44605038957888 2.59979625578436 3.09168813019347 2.59979625578436 2.59979625578436 5.96648334632063 2.59979625578436 3.03997188674666 2.59979625578436 2.59979625578436 4.28586589960127 2.59979625578436 3.0356971867682 2.59979625578436 3.19311762549978 6.70508924594062 3.39133175835895 5.70755023286539 2.59979625578436 2.59979625578436 7.46849034711823 3.4978365852273 2.59979625578436 2.59979625578436 3.20753853820288 5.91727917655038 2.59979625578436 2.59979625578436 2.59979625578436 2.59979625578436 3.17879938663296 3.11791344840348 2.59979625578436 2.59979625578436 2.59979625578436 4.63794035180029 2.59979625578436 2.59979625578436 2.59979625578436 2.59979625578436 4.67729223284759 3.13157995423547 3.00173983477685 4.44259253221802 3.98727565610286 5.3074777740222 2.59979625578436 3.22538730893432 2.59979625578436 3.09490341468928 2.59979625578436 4.96362373347113 3.11225860773288 4.152505912284 3.45055086810467 2.59979625578436 4.85762936565525 4.74399541057762 2.59979625578436 3.95292780955775 3.20691983770591 5.09427843343045 2.59979625578436 2.59979625578436 3.36586943173339 2.59979625578436 7.31269095458007 3.60093083117833 4.07279458593754 3.71122255122726 2.59979625578436 3.759045560907 2.59979625578436 5.11096618468965 3.61414121189432 2.59979625578436 6.99237852887134 2.59979625578436 3.63998240109009 3.27005780046848 2.59979625578436 5.59472446675876 2.59979625578436 3.63333843188727 3.61072093684214 7.09909419644429 5.13218323526119 2.59979625578436 3.45899228328628 3.15184207342633 4.08572846250385 6.96325764340046 4.00234022289033 3.61701055796051 2.59979625578436 2.59979625578436 4.21709244176099 2.59979625578436 5.99204776349387 3.66416623449122 3.14332354224269 5.29350071815812 2.59979625578436 3.62099745099714 3.20178576582288 3.11863948399305 2.59979625578436 2.59979625578436 2.59979625578436 2.59979625578436 3.22322736688131 4.11915002610035 2.59979625578436 5.92543416978849 2.59979625578436 2.59979625578436 6.42875143200686 2.59979625578436 2.59979625578436 2.59979625578436 2.59979625578436 4.87964051764886 3.58630416979131 2.59979625578436 3.52837646954406 3.72038508042579 6.19589623707417 2.59979625578436 3.59353171185912 2.59979625578436 2.59979625578436 4.2792453712322 3.02941578193738 3.09747954102011 3.41195457515195 3.29367264049087 8.21276592664861 2.59979625578436 3.34233340375088 3.78404001195677 2.59979625578436 6.05525588713828 2.59979625578436 3.53608592051933 4.91229593659842 5.08575857217758 2.59979625578436 4.04450568037174 3.0324307448167 3.01607379670363 2.59979625578436 2.59979625578436 6.167777794518 5.58144932845336 2.59979625578436 2.59979625578436 4.57515898876706 2.59979625578436 2.59979625578436 2.59979625578436 3.57880576305393 3.28474754635573 3.11870604035815 2.59979625578436 8.05479160090853 2.59979625578436 3.13842484873088 7.52441381537595 2.59979625578436 2.59979625578436 2.59979625578436 2.59979625578436 7.23475576412145 2.59979625578436 6.84525517675099 2.59979625578436 2.59979625578436 7.21676016706584 2.59979625578436 2.59979625578436 2.59979625578436 2.59979625578436 6.04400826209699 2.59979625578436 3.23023422384682 2.59979625578436 2.59979625578436 2.59979625578436 5.97909252369188 3.38630181835361 5.78226409936156 4.25153233362284 2.59979625578436 3.10048140825537 3.06152639500709 3.22256664660478 2.59979625578436 7.15269377239577 2.59979625578436 3.88541124974211 2.59979625578436 3.57146495650175 7.20596641545625 3.13558510809591 2.59979625578436 3.34205936974101 3.26704859034321 7.06416422631609 2.59979625578436 2.59979625578436 2.59979625578436 5.94048618776085 3.16483281905453 3.61931600101943 2.59979625578436 2.59979625578436 2.59979625578436 2.59979625578436 3.22145036302252 5.61088024143791 3.4309770644687 3.11287055727565 3.65701265783937 2.59979625578436 3.28340384350047 3.63732703474947 3.03374484675826 6.91331567787755 2.59979625578436 2.59979625578436 3.28072078774946 2.59979625578436 6.7105305438475 3.03967187552959 3.44945532343366 2.59979625578436 3.1167432246131 5.03212776340602 3.66059356103635 3.34529463786093 3.08078529881836 2.59979625578436 2.59979625578436
Manes.02G086400.v6.1 2.59979625578436 2.59979625578436 2.59979625578436 2.59979625578436 2.59979625578436 2.59979625578436 2.59979625578436 4.41380769293219 2.59979625578436 2.59979625578436 2.59979625578436 2.59979625578436 2.59979625578436 2.59979625578436 2.59979625578436 2.59979625578436 2.59979625578436 2.59979625578436 2.59979625578436 2.59979625578436 2.59979625578436 2.59979625578436 2.59979625578436 2.59979625578436 2.59979625578436 3.29982034827609 2.59979625578436 2.59979625578436 2.59979625578436 2.59979625578436 2.59979625578436 2.59979625578436 2.59979625578436 2.59979625578436 2.59979625578436 2.59979625578436 2.59979625578436 2.59979625578436 2.59979625578436 2.59979625578436 2.59979625578436 2.59979625578436 2.59979625578436 2.59979625578436 2.59979625578436 2.59979625578436 2.59979625578436 2.59979625578436 2.59979625578436 2.59979625578436 3.319570586726 2.59979625578436 2.59979625578436 2.59979625578436 2.59979625578436 2.59979625578436 2.59979625578436 2.59979625578436 2.59979625578436 2.59979625578436 2.59979625578436 2.59979625578436 2.59979625578436 2.59979625578436 2.59979625578436 3.14237346324655 2.59979625578436 3.19194094230314 2.59979625578436 2.59979625578436 3.91911997008639 2.59979625578436 3.13708551334606 2.59979625578436 2.59979625578436 2.59979625578436 2.59979625578436 2.59979625578436 2.59979625578436 2.59979625578436 3.19937689101105 2.59979625578436 5.02167855439251 2.59979625578436 2.59979625578436 2.59979625578436 2.59979625578436 2.59979625578436 2.59979625578436 2.59979625578436 2.59979625578436 2.59979625578436 2.59979625578436 2.59979625578436 2.59979625578436 2.59979625578436 2.59979625578436 2.59979625578436 2.59979625578436 2.59979625578436 2.59979625578436 4.06943459121527 2.59979625578436 2.59979625578436 2.59979625578436 2.59979625578436 2.59979625578436 2.59979625578436 2.59979625578436 2.59979625578436 2.59979625578436 2.59979625578436 2.59979625578436 2.59979625578436 2.59979625578436 2.59979625578436 2.59979625578436 2.59979625578436 2.59979625578436 2.59979625578436 2.59979625578436 5.094019107454 2.59979625578436 2.59979625578436 2.59979625578436 2.59979625578436 2.59979625578436 2.59979625578436 2.59979625578436 2.59979625578436 2.59979625578436 2.59979625578436 2.59979625578436 2.59979625578436 2.59979625578436 2.59979625578436 2.59979625578436 2.59979625578436 2.59979625578436 2.59979625578436 2.59979625578436 3.86072703377089 2.59979625578436 2.59979625578436 2.59979625578436 2.59979625578436 2.59979625578436 2.59979625578436 2.59979625578436 2.59979625578436 2.59979625578436 3.41194443992594 2.59979625578436 2.59979625578436 2.59979625578436 2.59979625578436 2.59979625578436 2.59979625578436 2.59979625578436 2.59979625578436 2.59979625578436 2.59979625578436 2.59979625578436 2.59979625578436 2.59979625578436 2.59979625578436 2.59979625578436 2.59979625578436 2.59979625578436 2.59979625578436 2.59979625578436 2.59979625578436 2.59979625578436 2.59979625578436 2.59979625578436 2.59979625578436 2.59979625578436 2.59979625578436 2.59979625578436 2.59979625578436 2.59979625578436 3.04244381450743 2.59979625578436 2.59979625578436 2.59979625578436 2.59979625578436 3.39857787496319 2.59979625578436 2.59979625578436 2.59979625578436 2.59979625578436 2.59979625578436 2.59979625578436 2.59979625578436 2.59979625578436 2.59979625578436 2.59979625578436 3.35732401866502 2.59979625578436 2.59979625578436 2.59979625578436 2.59979625578436 3.83772004316436 2.59979625578436 2.59979625578436 2.59979625578436 2.59979625578436 2.59979625578436 2.59979625578436 2.59979625578436 2.59979625578436 2.59979625578436 2.59979625578436 2.59979625578436 2.59979625578436 2.59979625578436 2.59979625578436 2.59979625578436 2.59979625578436 2.59979625578436 2.59979625578436 2.59979625578436 2.59979625578436 2.59979625578436 2.59979625578436 2.59979625578436 2.59979625578436 2.59979625578436 2.59979625578436 2.59979625578436 2.59979625578436 2.59979625578436 2.59979625578436 2.59979625578436 2.59979625578436 2.59979625578436 2.59979625578436 3.43823763246653 2.59979625578436 2.59979625578436 2.59979625578436 2.59979625578436 3.0699466230511 2.59979625578436 2.59979625578436 2.59979625578436 2.59979625578436 2.59979625578436 2.59979625578436 2.59979625578436 2.59979625578436 2.59979625578436 2.59979625578436 2.59979625578436 2.59979625578436 2.59979625578436 2.59979625578436 3.75264978833542 2.59979625578436 2.59979625578436 2.59979625578436 2.59979625578436 2.59979625578436 2.59979625578436 2.59979625578436 2.59979625578436 2.59979625578436 5.70667019017776 2.59979625578436 5.07070151298621 2.59979625578436 2.59979625578436 2.59979625578436 2.59979625578436 3.72459246314977 2.59979625578436 2.59979625578436 2.59979625578436 2.59979625578436 2.59979625578436 2.59979625578436 2.59979625578436 2.59979625578436 4.24500758352783 2.59979625578436 2.59979625578436 2.59979625578436 2.59979625578436 3.30593419081973 2.59979625578436 2.59979625578436 2.59979625578436 2.59979625578436 2.59979625578436 2.59979625578436 2.59979625578436 2.59979625578436 2.59979625578436 2.59979625578436 2.59979625578436 2.59979625578436 2.59979625578436 2.59979625578436 2.59979625578436 2.59979625578436 2.59979625578436 2.59979625578436 2.59979625578436 2.59979625578436 2.59979625578436 2.59979625578436 2.59979625578436 2.59979625578436 2.59979625578436 2.59979625578436 2.59979625578436 2.59979625578436 2.59979625578436 2.59979625578436 2.59979625578436 2.59979625578436 2.59979625578436 2.59979625578436 2.59979625578436 2.59979625578436 2.59979625578436 2.59979625578436 2.59979625578436 2.59979625578436 2.59979625578436 2.59979625578436 2.59979625578436 2.59979625578436 2.59979625578436 2.59979625578436 2.59979625578436 2.59979625578436 2.59979625578436 2.59979625578436 2.59979625578436 6.62111322361317 2.59979625578436 2.59979625578436 2.59979625578436 2.59979625578436 2.59979625578436 2.59979625578436 2.59979625578436 3.89271028443978 2.59979625578436 2.59979625578436 2.59979625578436 2.59979625578436 2.59979625578436 2.59979625578436 5.14566792873127 2.59979625578436 2.59979625578436 3.15022104454705 2.59979625578436 2.59979625578436 2.59979625578436 2.59979625578436 3.62245939251466 2.59979625578436 2.59979625578436 2.59979625578436 2.59979625578436 2.59979625578436 2.59979625578436 2.59979625578436 2.59979625578436 2.59979625578436 2.59979625578436 2.59979625578436 2.59979625578436 2.59979625578436 2.59979625578436 2.59979625578436 2.59979625578436 2.59979625578436 2.59979625578436 2.59979625578436 2.59979625578436 2.59979625578436 2.59979625578436 2.59979625578436 2.59979625578436 2.59979625578436 5.26862107747237 2.59979625578436 2.59979625578436 2.59979625578436 2.59979625578436 2.59979625578436 2.59979625578436 2.59979625578436 2.59979625578436 2.59979625578436 2.59979625578436 2.59979625578436 2.59979625578436 2.59979625578436 2.59979625578436 2.59979625578436 2.59979625578436 4.18217653958045 2.59979625578436 2.59979625578436 2.59979625578436 2.59979625578436 2.59979625578436 2.59979625578436 2.59979625578436 2.59979625578436 2.59979625578436 2.59979625578436 2.59979625578436 2.59979625578436 2.59979625578436 2.59979625578436 2.59979625578436 2.59979625578436 2.59979625578436 2.59979625578436 2.59979625578436 2.59979625578436 2.59979625578436 2.59979625578436 2.59979625578436 2.59979625578436 2.59979625578436 2.59979625578436 2.59979625578436 2.59979625578436 2.59979625578436 3.43964218646116 2.59979625578436 2.59979625578436 2.59979625578436 2.59979625578436 2.59979625578436 2.59979625578436 2.59979625578436 2.59979625578436 2.59979625578436 2.59979625578436 2.59979625578436 2.59979625578436 2.59979625578436 2.59979625578436 2.59979625578436 2.59979625578436 2.59979625578436 2.59979625578436 2.59979625578436 2.59979625578436 2.59979625578436 2.59979625578436 2.59979625578436 2.59979625578436 2.59979625578436 2.59979625578436 2.59979625578436 2.59979625578436 2.59979625578436 2.59979625578436 2.59979625578436 2.59979625578436 3.96040304286901 2.59979625578436 2.59979625578436 2.59979625578436 2.59979625578436 2.59979625578436 2.59979625578436 2.59979625578436 2.59979625578436 2.59979625578436 2.59979625578436 2.59979625578436 2.59979625578436 2.59979625578436 2.59979625578436 2.59979625578436 2.59979625578436 2.59979625578436 5.41524338063051 2.59979625578436 2.59979625578436 2.59979625578436 2.59979625578436 2.59979625578436 2.59979625578436 2.59979625578436 3.62970343240219 2.59979625578436 2.59979625578436 2.59979625578436 2.59979625578436 3.62152517813589 2.59979625578436 2.59979625578436 2.59979625578436 2.59979625578436 2.59979625578436 2.59979625578436 2.59979625578436 2.59979625578436 2.59979625578436 2.59979625578436 2.59979625578436 2.59979625578436 2.59979625578436 2.59979625578436 2.59979625578436 2.59979625578436 2.59979625578436 2.59979625578436 2.59979625578436 3.67724799383265 2.59979625578436 2.59979625578436 2.59979625578436 2.59979625578436 2.59979625578436 2.59979625578436 2.59979625578436 2.59979625578436 2.59979625578436 5.34598763192789 2.59979625578436 5.45337914052129 2.59979625578436 2.59979625578436 2.59979625578436 2.59979625578436 2.59979625578436 2.59979625578436 2.59979625578436 2.59979625578436 2.59979625578436 2.59979625578436 2.59979625578436 2.59979625578436 2.59979625578436 2.59979625578436 2.59979625578436 2.59979625578436 2.59979625578436 3.83844866546774 2.59979625578436 2.59979625578436 2.59979625578436 2.59979625578436 2.59979625578436 2.59979625578436 2.59979625578436 2.59979625578436 2.59979625578436 2.59979625578436 2.59979625578436 2.59979625578436 2.59979625578436 2.59979625578436 2.59979625578436 2.59979625578436 2.59979625578436 2.59979625578436 2.59979625578436 2.59979625578436 2.59979625578436 2.59979625578436 2.59979625578436 2.59979625578436 2.59979625578436 2.59979625578436 2.59979625578436 2.59979625578436 2.59979625578436 2.59979625578436 4.2161612464992 2.59979625578436 3.08382354620843 2.59979625578436 2.59979625578436 2.59979625578436 2.59979625578436 2.59979625578436 2.59979625578436 2.59979625578436 3.22155548070353 2.59979625578436 2.59979625578436 2.59979625578436 2.59979625578436 2.59979625578436 2.59979625578436 2.59979625578436 2.59979625578436 2.59979625578436 2.59979625578436 2.59979625578436 2.59979625578436 2.59979625578436 2.59979625578436 2.59979625578436 2.59979625578436 2.59979625578436 2.59979625578436 2.59979625578436 2.59979625578436 2.59979625578436 3.69078090448107 2.59979625578436 2.59979625578436 2.59979625578436 2.59979625578436 2.59979625578436 2.59979625578436 2.59979625578436 2.59979625578436 2.59979625578436 2.59979625578436 2.59979625578436 2.59979625578436 2.59979625578436 2.59979625578436 3.7445127826073 2.59979625578436 2.59979625578436 3.39912989984874 2.59979625578436 2.59979625578436 2.59979625578436 2.59979625578436 2.59979625578436 2.59979625578436 2.59979625578436 2.59979625578436 2.59979625578436 3.64215591805989 2.59979625578436 2.59979625578436 2.59979625578436 2.59979625578436 3.31738323501506 2.59979625578436 2.59979625578436 2.59979625578436 2.59979625578436 2.59979625578436 2.59979625578436 2.59979625578436 2.59979625578436 2.59979625578436 2.59979625578436 2.59979625578436 2.59979625578436 2.59979625578436 2.59979625578436 2.59979625578436 3.86313458589679 2.59979625578436 2.59979625578436 2.59979625578436 2.59979625578436 2.59979625578436 2.59979625578436 2.59979625578436 2.59979625578436 2.59979625578436 2.59979625578436 2.59979625578436 2.59979625578436 2.59979625578436 2.59979625578436 2.59979625578436 2.59979625578436 5.46872298125349 2.59979625578436 2.59979625578436 2.59979625578436 2.59979625578436 2.59979625578436 2.59979625578436 2.59979625578436 2.59979625578436 2.59979625578436 5.41025959650345 4.79587404593374 2.59979625578436 4.14780567910108 2.59979625578436 2.59979625578436 2.59979625578436 2.59979625578436 3.94552843496954 2.59979625578436 2.59979625578436 2.59979625578436 2.59979625578436 2.59979625578436 2.59979625578436 2.59979625578436 3.43229267361625 2.59979625578436 2.59979625578436 2.59979625578436 2.59979625578436 2.59979625578436 2.59979625578436 2.59979625578436 2.59979625578436 2.59979625578436 2.59979625578436 2.59979625578436 2.59979625578436 2.59979625578436 2.59979625578436 2.59979625578436 2.59979625578436 2.59979625578436 2.59979625578436 2.59979625578436 2.59979625578436 2.59979625578436 2.59979625578436 2.59979625578436 2.59979625578436 2.59979625578436 2.59979625578436 2.59979625578436 2.59979625578436 2.59979625578436 2.59979625578436 2.59979625578436 2.59979625578436 2.59979625578436 2.59979625578436 2.59979625578436 2.59979625578436 3.8356080573271 2.59979625578436 2.59979625578436 2.59979625578436 2.59979625578436 2.59979625578436 2.59979625578436 2.59979625578436 2.59979625578436 2.59979625578436 3.51213099311162 2.59979625578436 2.59979625578436 2.59979625578436 2.59979625578436 2.59979625578436
Manes.02G086500.v6.1 2.59979625578436 2.59979625578436 2.59979625578436 2.59979625578436 2.59979625578436 2.59979625578436 2.59979625578436 2.59979625578436 2.59979625578436 2.59979625578436 2.59979625578436 2.59979625578436 2.59979625578436 2.59979625578436 2.59979625578436 2.59979625578436 2.59979625578436 2.59979625578436 2.59979625578436 2.59979625578436 2.59979625578436 2.59979625578436 2.59979625578436 2.59979625578436 2.59979625578436 2.59979625578436 2.59979625578436 2.59979625578436 2.59979625578436 2.59979625578436 2.59979625578436 2.59979625578436 2.59979625578436 2.59979625578436 2.59979625578436 2.59979625578436 2.59979625578436 2.59979625578436 2.59979625578436 2.59979625578436 2.59979625578436 2.59979625578436 2.59979625578436 2.59979625578436 2.59979625578436 2.59979625578436 2.59979625578436 2.59979625578436 2.59979625578436 2.59979625578436 2.59979625578436 2.59979625578436 2.59979625578436 2.59979625578436 2.59979625578436 2.59979625578436 2.59979625578436 2.59979625578436 2.59979625578436 2.59979625578436 2.59979625578436 2.59979625578436 2.59979625578436 2.59979625578436 2.59979625578436 2.59979625578436 2.59979625578436 2.59979625578436 2.59979625578436 2.59979625578436 2.59979625578436 2.59979625578436 3.13708551334606 2.59979625578436 2.59979625578436 2.59979625578436 2.59979625578436 2.59979625578436 2.59979625578436 2.59979625578436 2.59979625578436 2.59979625578436 2.59979625578436 2.59979625578436 2.59979625578436 2.59979625578436 2.59979625578436 2.59979625578436 2.59979625578436 2.59979625578436 2.59979625578436 2.59979625578436 2.59979625578436 2.59979625578436 2.59979625578436 2.59979625578436 2.59979625578436 2.59979625578436 2.59979625578436 2.59979625578436 2.59979625578436 2.59979625578436 2.59979625578436 2.59979625578436 2.59979625578436 2.59979625578436 2.59979625578436 2.59979625578436 2.59979625578436 2.59979625578436 2.59979625578436 2.59979625578436 2.59979625578436 2.59979625578436 2.59979625578436 2.59979625578436 2.59979625578436 2.59979625578436 2.59979625578436 2.59979625578436 2.59979625578436 2.59979625578436 2.59979625578436 2.59979625578436 2.59979625578436 2.59979625578436 2.59979625578436 2.59979625578436 2.59979625578436 2.59979625578436 2.59979625578436 2.59979625578436 2.59979625578436 2.59979625578436 2.59979625578436 2.59979625578436 2.59979625578436 2.59979625578436 2.59979625578436 2.59979625578436 2.59979625578436 2.59979625578436 2.59979625578436 2.59979625578436 2.59979625578436 2.59979625578436 2.59979625578436 2.59979625578436 2.59979625578436 2.59979625578436 2.59979625578436 2.59979625578436 2.59979625578436 2.59979625578436 2.59979625578436 2.59979625578436 2.59979625578436 2.59979625578436 2.59979625578436 2.59979625578436 2.59979625578436 2.59979625578436 2.59979625578436 2.59979625578436 2.59979625578436 2.59979625578436 2.59979625578436 2.59979625578436 2.59979625578436 2.59979625578436 2.59979625578436 2.59979625578436 2.59979625578436 2.59979625578436 2.59979625578436 2.59979625578436 2.59979625578436 2.59979625578436 2.59979625578436 2.59979625578436 2.59979625578436 2.59979625578436 2.59979625578436 2.59979625578436 2.59979625578436 2.59979625578436 2.59979625578436 2.59979625578436 2.59979625578436 2.59979625578436 2.59979625578436 2.59979625578436 2.59979625578436 2.59979625578436 2.59979625578436 2.59979625578436 2.59979625578436 2.59979625578436 2.59979625578436 2.59979625578436 2.59979625578436 2.59979625578436 2.59979625578436 2.59979625578436 2.59979625578436 2.59979625578436 2.59979625578436 2.59979625578436 2.59979625578436 2.59979625578436 2.59979625578436 2.59979625578436 2.59979625578436 2.59979625578436 2.59979625578436 2.59979625578436 2.59979625578436 2.59979625578436 2.59979625578436 2.59979625578436 2.59979625578436 2.59979625578436 2.59979625578436 2.59979625578436 2.59979625578436 2.59979625578436 2.59979625578436 2.59979625578436 2.59979625578436 2.59979625578436 2.59979625578436 2.59979625578436 2.59979625578436 2.59979625578436 2.59979625578436 2.59979625578436 2.59979625578436 2.59979625578436 2.59979625578436 2.59979625578436 2.59979625578436 2.59979625578436 2.59979625578436 2.59979625578436 2.59979625578436 2.59979625578436 2.59979625578436 2.59979625578436 2.59979625578436 2.59979625578436 2.59979625578436 2.59979625578436 2.59979625578436 2.59979625578436 2.59979625578436 2.59979625578436 2.59979625578436 2.59979625578436 2.59979625578436 2.59979625578436 2.59979625578436 2.59979625578436 2.59979625578436 2.59979625578436 2.59979625578436 2.59979625578436 2.59979625578436 2.59979625578436 2.59979625578436 2.59979625578436 2.59979625578436 2.59979625578436 2.59979625578436 2.59979625578436 2.59979625578436 2.59979625578436 2.59979625578436 2.59979625578436 2.59979625578436 2.59979625578436 2.59979625578436 2.59979625578436 2.59979625578436 2.59979625578436 2.59979625578436 2.59979625578436 2.59979625578436 2.59979625578436 2.59979625578436 2.59979625578436 2.59979625578436 2.59979625578436 2.59979625578436 2.59979625578436 2.59979625578436 2.59979625578436 2.59979625578436 2.59979625578436 2.59979625578436 2.59979625578436 2.59979625578436 2.59979625578436 2.59979625578436 2.59979625578436 2.59979625578436 2.59979625578436 2.59979625578436 2.59979625578436 2.59979625578436 2.59979625578436 2.59979625578436 2.59979625578436 2.59979625578436 2.59979625578436 2.59979625578436 2.59979625578436 2.59979625578436 2.59979625578436 2.59979625578436 2.59979625578436 2.59979625578436 2.59979625578436 2.59979625578436 2.59979625578436 2.59979625578436 2.59979625578436 2.59979625578436 2.59979625578436 2.59979625578436 2.59979625578436 2.59979625578436 2.59979625578436 2.59979625578436 2.59979625578436 2.59979625578436 2.59979625578436 2.59979625578436 2.59979625578436 2.59979625578436 2.59979625578436 2.59979625578436 2.59979625578436 2.59979625578436 2.59979625578436 2.59979625578436 2.59979625578436 2.59979625578436 2.59979625578436 2.59979625578436 2.59979625578436 2.59979625578436 2.59979625578436 2.59979625578436 2.59979625578436 2.59979625578436 2.59979625578436 2.59979625578436 2.59979625578436 2.59979625578436 2.59979625578436 2.59979625578436 2.59979625578436 2.59979625578436 2.59979625578436 2.59979625578436 2.59979625578436 2.59979625578436 2.59979625578436 2.59979625578436 2.59979625578436 2.59979625578436 2.59979625578436 2.59979625578436 2.59979625578436 2.59979625578436 2.59979625578436 2.59979625578436 2.59979625578436 2.59979625578436 2.59979625578436 2.59979625578436 2.59979625578436 2.59979625578436 2.59979625578436 2.59979625578436 2.59979625578436 2.59979625578436 2.59979625578436 2.59979625578436 2.59979625578436 2.59979625578436 2.59979625578436 2.59979625578436 2.59979625578436 2.59979625578436 2.59979625578436 2.59979625578436 2.59979625578436 2.59979625578436 2.59979625578436 2.59979625578436 2.59979625578436 2.59979625578436 2.59979625578436 2.59979625578436 2.59979625578436 2.59979625578436 2.59979625578436 2.59979625578436 2.59979625578436 2.59979625578436 2.59979625578436 2.59979625578436 2.59979625578436 2.59979625578436 2.59979625578436 2.59979625578436 2.59979625578436 2.59979625578436 2.59979625578436 2.59979625578436 2.59979625578436 2.59979625578436 2.59979625578436 2.59979625578436 2.59979625578436 2.59979625578436 2.59979625578436 2.59979625578436 2.59979625578436 2.59979625578436 2.59979625578436 2.59979625578436 2.59979625578436 2.59979625578436 2.59979625578436 2.59979625578436 2.59979625578436 2.59979625578436 2.59979625578436 2.59979625578436 2.59979625578436 2.59979625578436 2.59979625578436 2.59979625578436 2.59979625578436 2.59979625578436 2.59979625578436 2.59979625578436 2.59979625578436 2.59979625578436 2.59979625578436 2.59979625578436 2.59979625578436 2.59979625578436 2.59979625578436 2.59979625578436 2.59979625578436 2.59979625578436 2.59979625578436 2.59979625578436 2.59979625578436 2.59979625578436 2.59979625578436 2.59979625578436 2.59979625578436 2.59979625578436 2.59979625578436 2.59979625578436 2.59979625578436 2.59979625578436 2.59979625578436 2.59979625578436 2.59979625578436 2.59979625578436 2.59979625578436 2.59979625578436 2.59979625578436 2.59979625578436 2.59979625578436 2.59979625578436 2.59979625578436 2.59979625578436 2.59979625578436 2.59979625578436 2.59979625578436 2.59979625578436 2.59979625578436 2.59979625578436 2.59979625578436 2.59979625578436 2.59979625578436 2.59979625578436 2.59979625578436 2.59979625578436 2.59979625578436 2.59979625578436 2.59979625578436 2.59979625578436 2.59979625578436 2.59979625578436 2.59979625578436 2.59979625578436 2.59979625578436 2.59979625578436 2.59979625578436 2.59979625578436 2.59979625578436 2.59979625578436 2.59979625578436 2.59979625578436 2.59979625578436 2.59979625578436 2.59979625578436 2.59979625578436 2.59979625578436 2.59979625578436 2.59979625578436 2.59979625578436 2.59979625578436 2.59979625578436 2.59979625578436 2.59979625578436 2.59979625578436 2.59979625578436 2.59979625578436 2.59979625578436 2.59979625578436 2.59979625578436 2.59979625578436 2.59979625578436 2.59979625578436 3.08499272863383 2.59979625578436 2.59979625578436 2.59979625578436 2.59979625578436 2.59979625578436 2.59979625578436 2.59979625578436 2.59979625578436 2.59979625578436 2.59979625578436 2.59979625578436 2.59979625578436 2.59979625578436 2.59979625578436 2.59979625578436 2.59979625578436 2.59979625578436 2.59979625578436 2.59979625578436 2.59979625578436 2.59979625578436 2.59979625578436 2.59979625578436 2.59979625578436 2.59979625578436 2.59979625578436 2.59979625578436 2.59979625578436 2.59979625578436 2.59979625578436 2.59979625578436 2.59979625578436 2.59979625578436 2.59979625578436 2.59979625578436 2.59979625578436 2.59979625578436 2.59979625578436 2.59979625578436 2.59979625578436 2.59979625578436 2.59979625578436 2.59979625578436 2.59979625578436 2.59979625578436 2.59979625578436 2.59979625578436 2.59979625578436 2.59979625578436 2.59979625578436 2.59979625578436 2.59979625578436 2.59979625578436 2.59979625578436 2.59979625578436 2.59979625578436 2.59979625578436 2.59979625578436 2.59979625578436 2.59979625578436 2.59979625578436 2.59979625578436 2.59979625578436 2.59979625578436 2.59979625578436 2.59979625578436 2.59979625578436 2.59979625578436 2.59979625578436 2.59979625578436 3.03412909987516 2.59979625578436 2.59979625578436 2.59979625578436 2.59979625578436 2.59979625578436 2.59979625578436 2.59979625578436 2.59979625578436 2.59979625578436 2.59979625578436 2.59979625578436 2.59979625578436 2.59979625578436 2.59979625578436 2.59979625578436 2.59979625578436 2.59979625578436 2.59979625578436 2.59979625578436 2.59979625578436 2.59979625578436 2.59979625578436 2.59979625578436 2.59979625578436 2.59979625578436 2.59979625578436 2.59979625578436 2.59979625578436 2.59979625578436 2.59979625578436 2.59979625578436 2.59979625578436 2.59979625578436 2.59979625578436 2.59979625578436 2.59979625578436 2.59979625578436 2.59979625578436 2.59979625578436 2.59979625578436 2.59979625578436 2.59979625578436 2.59979625578436 2.59979625578436 2.59979625578436 2.59979625578436 2.59979625578436 2.59979625578436 2.59979625578436 2.59979625578436 2.59979625578436 2.59979625578436 2.59979625578436 2.59979625578436 2.59979625578436 2.59979625578436 2.59979625578436 2.59979625578436 2.59979625578436 2.59979625578436 2.59979625578436 2.59979625578436 2.59979625578436 2.59979625578436 2.59979625578436 2.59979625578436 2.59979625578436 2.59979625578436 2.59979625578436 2.59979625578436 2.59979625578436 2.59979625578436 2.59979625578436 2.59979625578436 2.59979625578436 3.01265836496538 2.59979625578436 2.59979625578436 2.59979625578436 2.59979625578436 2.59979625578436 2.59979625578436 2.59979625578436 2.59979625578436 2.59979625578436 2.59979625578436 2.59979625578436 2.59979625578436 2.59979625578436 2.59979625578436 2.59979625578436 2.59979625578436 2.59979625578436 2.59979625578436 2.59979625578436 2.59979625578436 2.59979625578436 2.59979625578436 2.59979625578436 2.59979625578436 2.59979625578436 2.59979625578436 2.59979625578436 2.59979625578436 2.59979625578436 2.59979625578436 2.59979625578436 2.59979625578436 2.59979625578436 2.59979625578436 2.59979625578436 2.59979625578436 2.59979625578436 2.59979625578436 2.59979625578436 2.59979625578436 2.59979625578436 2.59979625578436 2.59979625578436 2.59979625578436 2.59979625578436 2.59979625578436 2.59979625578436 2.59979625578436 2.59979625578436 2.59979625578436 2.59979625578436 2.59979625578436 2.59979625578436 2.59979625578436 2.59979625578436 2.59979625578436 2.59979625578436 2.59979625578436 2.59979625578436 2.59979625578436 2.59979625578436 2.59979625578436 2.59979625578436 2.59979625578436 2.59979625578436 2.59979625578436 2.59979625578436 2.59979625578436 2.59979625578436 2.59979625578436 2.59979625578436 2.59979625578436 2.59979625578436 2.59979625578436 2.59979625578436 2.59979625578436 2.59979625578436 2.59979625578436
Manes.02G086600.v6.1 2.59979625578436 2.59979625578436 2.59979625578436 2.59979625578436 2.59979625578436 2.59979625578436 2.59979625578436 2.59979625578436 2.59979625578436 2.59979625578436 2.59979625578436 2.59979625578436 2.59979625578436 2.59979625578436 2.59979625578436 2.59979625578436 2.59979625578436 2.59979625578436 2.59979625578436 2.59979625578436 2.59979625578436 2.59979625578436 2.59979625578436 2.59979625578436 2.59979625578436 2.59979625578436 2.59979625578436 2.59979625578436 2.59979625578436 2.59979625578436 2.59979625578436 2.59979625578436 2.59979625578436 2.59979625578436 2.59979625578436 2.59979625578436 2.59979625578436 2.59979625578436 2.59979625578436 2.59979625578436 2.59979625578436 2.59979625578436 2.59979625578436 2.59979625578436 2.59979625578436 2.59979625578436 2.59979625578436 2.59979625578436 2.59979625578436 2.59979625578436 2.59979625578436 2.59979625578436 2.59979625578436 2.59979625578436 2.59979625578436 2.59979625578436 2.59979625578436 2.59979625578436 2.59979625578436 2.59979625578436 2.59979625578436 2.59979625578436 2.59979625578436 2.59979625578436 2.59979625578436 2.59979625578436 2.59979625578436 2.59979625578436 2.59979625578436 2.59979625578436 2.59979625578436 2.59979625578436 2.59979625578436 2.59979625578436 2.59979625578436 2.59979625578436 2.59979625578436 2.59979625578436 2.59979625578436 2.59979625578436 2.59979625578436 2.59979625578436 2.59979625578436 2.59979625578436 2.59979625578436 2.59979625578436 2.59979625578436 2.59979625578436 2.59979625578436 2.59979625578436 2.59979625578436 2.59979625578436 2.59979625578436 2.59979625578436 2.59979625578436 2.59979625578436 2.59979625578436 2.59979625578436 2.59979625578436 2.59979625578436 2.59979625578436 2.59979625578436 2.59979625578436 2.59979625578436 2.59979625578436 2.59979625578436 2.59979625578436 2.59979625578436 2.59979625578436 2.59979625578436 2.59979625578436 2.59979625578436 2.59979625578436 2.59979625578436 2.59979625578436 2.59979625578436 2.59979625578436 2.59979625578436 2.59979625578436 2.59979625578436 2.59979625578436 2.59979625578436 2.59979625578436 2.59979625578436 2.59979625578436 2.59979625578436 2.59979625578436 2.59979625578436 2.59979625578436 2.59979625578436 2.59979625578436 2.59979625578436 2.59979625578436 2.59979625578436 2.59979625578436 2.59979625578436 2.59979625578436 2.59979625578436 2.59979625578436 2.59979625578436 2.59979625578436 2.59979625578436 2.59979625578436 2.59979625578436 2.59979625578436 2.59979625578436 2.59979625578436 2.59979625578436 2.59979625578436 2.59979625578436 2.59979625578436 2.59979625578436 2.59979625578436 2.59979625578436 2.59979625578436 2.59979625578436 2.59979625578436 2.59979625578436 2.59979625578436 2.59979625578436 2.59979625578436 2.59979625578436 2.59979625578436 2.59979625578436 2.59979625578436 2.59979625578436 2.59979625578436 2.59979625578436 2.59979625578436 2.59979625578436 2.59979625578436 2.59979625578436 2.59979625578436 2.59979625578436 2.59979625578436 2.59979625578436 2.59979625578436 2.59979625578436 2.59979625578436 2.59979625578436 2.59979625578436 2.59979625578436 2.59979625578436 2.59979625578436 2.59979625578436 2.59979625578436 2.59979625578436 2.59979625578436 2.59979625578436 2.59979625578436 2.59979625578436 2.59979625578436 2.59979625578436 2.59979625578436 2.59979625578436 2.59979625578436 2.59979625578436 2.59979625578436 2.59979625578436 2.59979625578436 2.59979625578436 2.59979625578436 2.59979625578436 2.59979625578436 2.59979625578436 2.59979625578436 2.59979625578436 2.59979625578436 2.59979625578436 2.59979625578436 2.59979625578436 2.59979625578436 2.59979625578436 2.59979625578436 2.59979625578436 2.59979625578436 2.59979625578436 2.59979625578436 2.59979625578436 2.59979625578436 2.59979625578436 2.59979625578436 2.59979625578436 2.59979625578436 2.59979625578436 2.59979625578436 2.59979625578436 2.59979625578436 2.59979625578436 2.59979625578436 2.59979625578436 2.59979625578436 2.59979625578436 2.59979625578436 2.59979625578436 2.59979625578436 2.59979625578436 2.59979625578436 2.59979625578436 2.59979625578436 2.59979625578436 2.59979625578436 2.59979625578436 2.59979625578436 2.59979625578436 2.59979625578436 2.59979625578436 2.59979625578436 2.59979625578436 2.59979625578436 2.59979625578436 2.59979625578436 2.59979625578436 2.59979625578436 2.59979625578436 2.59979625578436 2.59979625578436 2.59979625578436 2.59979625578436 2.59979625578436 2.59979625578436 2.59979625578436 2.59979625578436 2.59979625578436 2.59979625578436 2.59979625578436 2.59979625578436 2.59979625578436 2.59979625578436 2.59979625578436 2.59979625578436 2.59979625578436 2.59979625578436 2.59979625578436 2.59979625578436 2.59979625578436 2.59979625578436 2.59979625578436 2.59979625578436 2.59979625578436 2.59979625578436 2.59979625578436 2.59979625578436 2.59979625578436 2.59979625578436 2.59979625578436 2.59979625578436 2.59979625578436 2.59979625578436 2.59979625578436 2.59979625578436 2.59979625578436 2.59979625578436 2.59979625578436 2.59979625578436 2.59979625578436 2.59979625578436 2.59979625578436 2.59979625578436 2.59979625578436 2.59979625578436 2.59979625578436 2.59979625578436 2.59979625578436 2.59979625578436 2.59979625578436 2.59979625578436 2.59979625578436 2.59979625578436 2.59979625578436 2.59979625578436 2.59979625578436 2.59979625578436 2.59979625578436 2.59979625578436 2.59979625578436 2.59979625578436 2.59979625578436 2.59979625578436 2.59979625578436 2.59979625578436 2.59979625578436 2.59979625578436 2.59979625578436 2.59979625578436 2.59979625578436 2.59979625578436 2.59979625578436 2.59979625578436 2.59979625578436 2.59979625578436 2.59979625578436 2.59979625578436 2.59979625578436 2.59979625578436 2.59979625578436 2.59979625578436 2.59979625578436 2.59979625578436 2.59979625578436 3.14215221956444 2.59979625578436 2.59979625578436 2.59979625578436 2.59979625578436 2.59979625578436 2.59979625578436 2.59979625578436 2.59979625578436 2.59979625578436 2.59979625578436 2.59979625578436 2.59979625578436 2.59979625578436 2.59979625578436 2.59979625578436 2.59979625578436 2.59979625578436 2.59979625578436 2.59979625578436 2.59979625578436 2.59979625578436 2.59979625578436 2.59979625578436 2.59979625578436 2.59979625578436 2.59979625578436 2.59979625578436 2.59979625578436 2.59979625578436 2.59979625578436 2.59979625578436 2.59979625578436 2.59979625578436 2.59979625578436 2.59979625578436 2.59979625578436 2.59979625578436 2.59979625578436 2.59979625578436 2.59979625578436 2.59979625578436 2.59979625578436 2.59979625578436 2.59979625578436 2.59979625578436 2.59979625578436 2.59979625578436 2.59979625578436 2.59979625578436 2.59979625578436 2.59979625578436 2.59979625578436 2.59979625578436 2.59979625578436 2.59979625578436 2.59979625578436 2.59979625578436 2.59979625578436 2.59979625578436 2.59979625578436 2.59979625578436 2.59979625578436 2.59979625578436 2.59979625578436 2.59979625578436 2.59979625578436 2.59979625578436 2.59979625578436 2.59979625578436 2.59979625578436 2.59979625578436 2.59979625578436 2.59979625578436 2.59979625578436 2.59979625578436 2.59979625578436 2.59979625578436 2.59979625578436 2.59979625578436 2.59979625578436 2.59979625578436 2.59979625578436 2.59979625578436 2.59979625578436 2.59979625578436 2.59979625578436 2.59979625578436 2.59979625578436 2.59979625578436 2.59979625578436 2.59979625578436 2.59979625578436 2.59979625578436 2.59979625578436 2.59979625578436 2.59979625578436 2.59979625578436 2.59979625578436 2.59979625578436 2.59979625578436 2.59979625578436 2.59979625578436 2.59979625578436 2.59979625578436 2.59979625578436 2.59979625578436 2.59979625578436 2.59979625578436 2.59979625578436 2.59979625578436 2.59979625578436 2.59979625578436 2.59979625578436 2.59979625578436 2.59979625578436 2.59979625578436 2.59979625578436 2.59979625578436 2.59979625578436 2.59979625578436 2.59979625578436 2.59979625578436 2.59979625578436 2.59979625578436 2.59979625578436 2.59979625578436 2.59979625578436 2.59979625578436 2.59979625578436 2.59979625578436 2.59979625578436 2.59979625578436 2.59979625578436 2.59979625578436 2.59979625578436 2.59979625578436 2.59979625578436 2.59979625578436 2.59979625578436 2.59979625578436 2.59979625578436 2.59979625578436 2.59979625578436 2.59979625578436 2.59979625578436 2.59979625578436 2.59979625578436 2.59979625578436 2.59979625578436 2.59979625578436 2.59979625578436 2.59979625578436 2.59979625578436 2.59979625578436 2.59979625578436 2.59979625578436 2.59979625578436 2.59979625578436 2.59979625578436 2.59979625578436 2.59979625578436 2.59979625578436 2.59979625578436 2.59979625578436 2.59979625578436 2.59979625578436 2.59979625578436 2.59979625578436 2.59979625578436 2.59979625578436 2.59979625578436 2.59979625578436 2.59979625578436 2.59979625578436 2.59979625578436 2.59979625578436 2.59979625578436 2.59979625578436 2.59979625578436 2.59979625578436 2.59979625578436 2.59979625578436 2.59979625578436 2.59979625578436 2.59979625578436 2.59979625578436 2.59979625578436 2.59979625578436 2.59979625578436 2.59979625578436 2.59979625578436 2.59979625578436 2.59979625578436 2.59979625578436 2.59979625578436 2.59979625578436 2.59979625578436 2.59979625578436 2.59979625578436 2.59979625578436 2.59979625578436 2.59979625578436 2.59979625578436 2.59979625578436 2.59979625578436 2.59979625578436 2.59979625578436 2.59979625578436 2.59979625578436 2.59979625578436 2.59979625578436 2.59979625578436 2.59979625578436 2.59979625578436 2.59979625578436 2.59979625578436 2.59979625578436 2.59979625578436 2.59979625578436 2.59979625578436 2.59979625578436 2.59979625578436 2.59979625578436 2.59979625578436 2.59979625578436 2.59979625578436 2.59979625578436 2.59979625578436 2.59979625578436 2.59979625578436 2.59979625578436 2.59979625578436 2.59979625578436 2.59979625578436 2.59979625578436 2.59979625578436 2.59979625578436 2.59979625578436 2.59979625578436 2.59979625578436 2.59979625578436 2.59979625578436 2.59979625578436 2.59979625578436 2.59979625578436 2.59979625578436 2.59979625578436 2.59979625578436 2.59979625578436 2.59979625578436 2.59979625578436 2.59979625578436 2.59979625578436 2.59979625578436 2.59979625578436 2.59979625578436 2.59979625578436 2.59979625578436 2.59979625578436 2.59979625578436 2.59979625578436 2.59979625578436 2.59979625578436 2.59979625578436 2.59979625578436 2.59979625578436 2.59979625578436 2.59979625578436 2.59979625578436 2.59979625578436 2.59979625578436 2.59979625578436 2.59979625578436 2.59979625578436 2.59979625578436 2.59979625578436 2.59979625578436 2.59979625578436 2.59979625578436 2.59979625578436 2.59979625578436 2.59979625578436 2.59979625578436 2.59979625578436 2.59979625578436 2.59979625578436 2.59979625578436 2.59979625578436 2.59979625578436 2.59979625578436 2.59979625578436 2.59979625578436 2.59979625578436 2.59979625578436 2.59979625578436 2.59979625578436 2.59979625578436 2.59979625578436 2.59979625578436 2.59979625578436 2.59979625578436 2.59979625578436 2.59979625578436 2.59979625578436 2.59979625578436 2.59979625578436 2.59979625578436 2.59979625578436 2.59979625578436 2.59979625578436 2.59979625578436 2.59979625578436 2.59979625578436 2.59979625578436 2.59979625578436 2.59979625578436 2.59979625578436 2.59979625578436 2.59979625578436 2.59979625578436 2.59979625578436 2.59979625578436 2.59979625578436 2.59979625578436 2.59979625578436 2.59979625578436 2.59979625578436 2.59979625578436 2.59979625578436 2.59979625578436 2.59979625578436 2.59979625578436 2.59979625578436 2.59979625578436 2.59979625578436 2.59979625578436 2.59979625578436 2.59979625578436 2.59979625578436 2.59979625578436 2.59979625578436 2.59979625578436 2.59979625578436 2.59979625578436 2.59979625578436 2.59979625578436 2.59979625578436 2.59979625578436 2.59979625578436 2.59979625578436 2.59979625578436 2.59979625578436 2.59979625578436 2.59979625578436 2.59979625578436 2.59979625578436 2.59979625578436 2.59979625578436 2.59979625578436 2.59979625578436 2.59979625578436 2.59979625578436 2.59979625578436 2.59979625578436 2.59979625578436 2.59979625578436 2.59979625578436 2.59979625578436 2.59979625578436 2.59979625578436 2.59979625578436 2.59979625578436 2.59979625578436 2.59979625578436 2.59979625578436 2.59979625578436 2.59979625578436 2.59979625578436 2.59979625578436 2.59979625578436 2.59979625578436 2.59979625578436 2.59979625578436 2.59979625578436 2.59979625578436 2.59979625578436 2.59979625578436 2.59979625578436 2.59979625578436 2.59979625578436 2.59979625578436 2.59979625578436 2.59979625578436 2.59979625578436 2.59979625578436 2.59979625578436 2.59979625578436 2.59979625578436 2.59979625578436 2.59979625578436 2.59979625578436 2.59979625578436 2.59979625578436 2.59979625578436 2.59979625578436 2.59979625578436 2.59979625578436 2.59979625578436 2.59979625578436 2.59979625578436 2.59979625578436 2.59979625578436 2.59979625578436 2.59979625578436 2.59979625578436 2.59979625578436 2.59979625578436
Manes.02G086700.v6.1 4.92208928774818 5.05501740459808 5.73721671384041 6.16522959380882 6.13224127130204 5.54950896747811 6.3331582312079 5.53657469664914 6.0363573589801 5.80306352505145 5.30265495099529 5.02614632661936 5.18656411877452 5.81286529111601 6.29233555192938 5.74784656627343 6.51395122424098 5.05673170833259 5.40868001795604 5.49140330394428 5.83441487898074 6.02571231481018 5.96140108981257 6.04834737753296 5.89573216420944 4.11052264858323 5.84102130106705 4.3345954139311 6.30604175205766 6.62208299449227 3.9352190520913 6.12033846622213 5.59426515171822 6.37328090179247 5.76792446979451 5.08606157857815 5.37102424351052 4.84395970519275 5.02044994081104 6.98463649061978 5.01245155368018 5.93879339235139 5.28063531909042 6.21575464588386 5.66025368042829 5.94728963063607 5.59809752226889 5.63360943588985 5.1473245808271 6.09705713121504 5.42107994842954 5.95957081680995 5.68665845154423 5.84900270669596 5.71488227615348 5.52062095617094 5.40174252786623 6.06430850481131 5.84676841273011 5.9419605124958 4.70266724377004 5.84099087923776 5.57359015281713 5.50880681331723 4.90624234874243 5.52445132553011 5.34895540066534 5.96071256146123 5.7928743794616 6.1175900379414 5.99327986442641 6.48860698538465 3.7753725235791 5.36305375509599 6.53526458751034 5.92255545526363 6.46622914502765 4.97831872097968 6.09951298313226 5.18525466815706 4.96000640779084 5.907557844764 4.06790948899444 6.45673352290304 4.76508575779198 4.81714248072594 4.89201191578799 4.52298131002106 5.88109129239616 5.39589302338586 5.1228176020359 6.13134590278571 5.98336387051511 5.97609700426404 2.59979625578436 5.66529732130853 5.5194835567952 5.7131515492952 6.3262686723398 6.26858858460497 6.66622524197221 5.46057620665058 5.46298939617998 5.8546647256487 5.89057866898297 6.2400991837496 5.58671878444705 5.95918858006122 4.89389436798714 5.40880192842752 6.35554659058029 5.72367445814893 5.69764029465421 4.19729973343173 6.50626143573854 6.20979590653914 5.44880569477024 5.25361909162249 5.65768967133865 6.94172362311922 6.59298462871385 6.67921101510044 6.23226873263897 5.58764964918762 5.61024797997921 6.68037664097098 6.42288131065687 6.63068884529385 5.42468388672317 6.41563634027665 6.94454533487251 6.49875436151553 5.80085285889523 6.22887404341044 5.85036676473744 6.04319783213496 5.35731430249694 6.45232737250908 5.64383172270864 6.58784770926594 5.8163297721305 5.737876683497 6.0468843281498 6.35023000451737 4.54545822300715 4.77261673364735 6.03998658855224 5.95785154712062 6.40364905316182 2.59979625578436 6.47372414284695 5.72375896548496 5.64037922137339 5.79944202702654 6.12549057433792 5.84143585047697 6.08770481241564 6.04696470420191 5.88947001442015 6.51947998473268 6.53580169239331 6.11321775304415 6.21096617913978 6.385919966935 6.63050215956991 6.85143633101275 5.52478939028327 6.22086242428791 6.05100434830062 5.7027066380785 6.52324386463459 5.8175856889542 5.31365488957621 6.62086175040342 4.86058809687467 5.38215006043464 5.36812419079688 5.91821114634643 4.96860830915736 2.59979625578436 4.97953338335576 6.01052586480546 5.50266203383332 5.68648652845516 5.71650674156886 5.72627063679608 5.62957948661868 6.03488800526822 4.71386244668851 5.83952428659511 4.64479834054004 5.78786815655103 6.0837495144355 5.97978267290735 6.63430198378036 7.16935762106462 7.24138860645076 5.87094894792978 6.35977983396785 6.70829670317149 6.90493177939382 6.85293076559547 5.88117689104883 6.38459373756639 5.4677274733207 7.22561875800898 6.80240941307034 5.92139999414111 6.06659321479384 6.80987172712524 6.96860591465736 7.37731282258729 5.42441527516382 5.89903617018526 5.8494104543675 5.78924673620088 6.27509758496775 6.68034281548038 5.86877754648415 6.41200362300027 6.48519379450063 6.49427346028464 5.72113987377909 6.39857402662919 6.60989431163523 6.79426962369075 4.31843382324052 5.04782811694261 5.87583798697903 6.28550087707503 6.43544478800109 7.00038645257775 6.39706938721895 7.29157413122439 7.03360534608998 6.81159365763544 6.94766580257834 6.32375604831239 5.88800583078267 6.48136127264962 5.86119508377407 7.23412819642031 6.83001463925227 5.8892995767018 6.14037181324657 6.46929143263569 6.60861778090376 6.52775561306016 6.07474590189906 6.41976753987638 6.1311705257176 6.70165027366381 5.7968834722207 6.18710850742156 6.05290365072783 6.09215221436983 6.32025749464405 6.28493486235318 6.35566875788691 6.44588263474919 6.64758792939773 6.6943764541552 5.99946927894008 6.34491222701521 6.04863009445692 6.31601845710911 6.35823786759007 5.93241164420908 6.19193294036682 5.85727374172798 6.54973416349233 6.32044806122744 6.0669709482933 6.62319583161659 5.82495725355818 5.91043534592789 6.42233038512437 6.23259248789457 6.77055656529803 6.04894630526162 5.97492101654957 6.33655986995865 6.49986424865725 6.28913919599017 6.17934608460034 5.86394099955801 6.66316664060662 6.58116298585227 5.82428437131365 5.89723776352759 5.57900467809784 6.63088221715732 6.79552968088564 6.53037454231455 6.31450201417101 5.72890954334678 7.1088058182625 6.79801061039134 5.67138874640594 6.34548783927918 5.84119709797125 6.66696295084091 6.6005386521565 6.3025442780925 6.56454646298899 5.79385608200002 6.46830488630862 6.60067671396131 6.45471351427227 6.38700514890649 6.38751801370379 7.15375509327503 7.0181769048324 5.92142035274424 5.83781642606326 6.07353383180879 6.38445182504173 6.58512409087977 6.13614882665695 6.49714073090962 5.73386920297825 6.01300563020442 6.58215464199596 6.39561981385129 6.29900491367545 6.15872097235441 7.03998455165924 6.72669917378196 6.53977422794128 5.99261081371085 6.21717724059132 6.80178113121344 7.71836399231082 6.51875927603197 6.75031302357036 6.67164382237735 6.00859261799414 6.81706413845226 6.41142192779392 6.12003948945553 6.22715778203199 5.20192304598811 6.35621100738027 5.97826382469693 6.77688949298687 6.71213583292178 6.61467043631094 6.44089164795755 6.27071621619556 6.13650289260507 5.94189748659824 6.65670228081771 7.06238992054885 6.22591026064142 6.54738909066832 5.92700460806955 5.95340451854521 6.94158929656356 6.79353949835417 6.60656482513558 6.0867165661998 6.27047863241678 6.33595185107269 5.98674448551889 6.82432645615493 6.23538431543514 6.248323743364 6.74858951672773 4.82121533952885 6.99698479970395 5.82426337041254 6.6067088057791 7.13493352892551 6.58791339460357 5.33646581049461 5.60290428157663 5.97416191181948 6.95732372606572 6.58947377456465 5.73622434900118 6.0979235450204 5.28242155640024 5.8534587947944 7.28466801604311 5.80052359270229 6.08500622950503 5.69464050286063 6.73255388385171 6.19219872515417 5.84253746797181 6.12652586597838 2.59979625578436 6.36436107185157 5.98784590099395 6.06895055335742 5.51904414819448 6.31961772543654 5.94237137934141 6.40572231047862 5.5635044929748 5.94987781727301 5.43656172013844 6.94173677730474 6.81543418232746 5.62668970508266 5.98152934880354 5.69158643816859 6.3433960423724 6.12118460263148 5.47427941983539 5.56543197108588 6.12730017299033 6.26749629191466 6.27969446756622 5.30472611140593 5.62286942321255 5.63948309626916 6.78991244251185 6.0729992442033 5.30455101167826 5.69527531048564 5.65882780334431 6.96901755565382 6.4144900022154 6.26603443919574 6.17044662372296 6.04185314155847 6.067362858588 6.72007993449844 6.23163102562106 6.38844558436858 6.12864005504548 6.44396228484778 6.58993649121908 5.9696144988693 5.46740966547955 5.62685159924176 6.16651558388725 7.18583047917679 5.7381286683478 6.17622970169223 6.74320506318908 6.48999780140007 6.76098456110557 5.94064058901849 5.97049773821 5.94186022491696 6.89077251925878 4.44031529644625 6.13228928858012 6.27086027116125 6.1193359358955 7.4910816531405 6.15892788291602 5.88063102626762 5.93713084179442 5.81339237590267 6.05424420519215 6.52548597645051 6.12219887874153 6.06615173564742 5.78482546514959 6.49535660176851 6.11258626497536 5.88673018192864 5.76671876082388 5.63005286000851 6.55475470878716 6.02934416676112 6.1417077345835 5.66075724171652 5.79439255684335 5.91968598348482 6.63826755777765 7.04463836566362 6.57960291964124 6.06816061421403 4.43805265115603 5.99483827184417 6.80615254583283 5.48816472456537 6.11150303591914 4.78585382240281 6.62638025816519 6.0764152684197 5.43154935669389 6.3811581025713 5.51389723427664 6.52728042413878 6.87476833534415 6.47689809501941 5.88419964938819 5.8333795375816 6.72350781289255 6.44623443771736 5.24845012003045 6.37459082716089 6.85444905202866 6.60092560303933 6.19907617292389 5.76121046925961 5.88855863695618 5.34599566695008 5.74968337812789 6.57343081780873 5.50126775419676 5.95301016759759 5.23410097386265 6.41042064157092 6.68167685162606 5.94263985001846 5.71977004954264 6.34580686772476 6.84035603182684 6.10827786014083 6.26622742973429 6.17377184345431 6.56969439918985 6.67879776827983 6.92502479191715 5.86387593245815 6.56421076128716 6.79853057569112 6.48922607617606 6.70944650362563 5.78154019333839 6.72015667189276 5.823828983185 6.53692928610577 6.73339092992616 5.53586695192892 6.51157940885886 5.64820596483829 6.59288680985982 6.34596619163094 5.68731097028555 6.55777472291204 6.86460443837563 6.88765975142953 6.99503683270394 6.24217187291257 6.45343174315413 6.35820187308042 6.89742381912678 6.98040968992917 6.49012139228519 6.56554335197737 6.35723163440326 6.4152272095236 6.51232454318732 6.73846290638703 6.28811992460729 6.40953945257757 6.50687556413649 5.65922117626398 5.11208558832606 6.56407283470524 6.0862039585987 6.53165067233495 6.26452437631245 5.70943743194129 6.40667001064599 5.90560867253469 6.33591912853242 6.81679783847898 6.07721123812511 5.24053699006521 5.96697125349724 5.48491561853199 5.68798474333576 5.89441147084057 5.30025487034125 4.74399541057762 5.78015527687858 5.883188101226 6.0453093049309 5.57900626901066 5.67925302600159 5.20284007408452 6.3202389882213 6.12174654537804 5.77759187412063 5.71255194630554 5.10754040120685 5.14033405818073 5.95746936063184 4.69166536321623 4.91389797817379 5.73175501318456 6.76251887532024 5.60561203706806 5.6179495778391 5.41472256641808 5.4928968111683 6.31473520223114 6.48593982333786 5.30849407400592 6.14542331034699 5.85176778285471 6.42801416257999 5.76525594988771 5.22167403540487 5.83574081676057 5.52997894039256 5.18063949205826 4.70945626431312 6.03754250754149 6.30228536864502 5.77173890013701 5.82092593140498 6.80720090609232 5.03254378800418 5.18072480985414 5.35443632243376 5.44285313125889 6.03437724494248 5.59595563983764 5.45667075841334 4.76763230806965 6.34480342621695 6.38897752066125 6.03949476424526 6.14236218533102 5.81486947267094 6.35587030658969 6.72866327157554 4.25060714661932 5.99159582542454 4.62703701216278 4.88869387524017 4.98574003949392 5.9792121812102 6.34038573753395 5.39210847589643 5.93210339618905 5.6318994730274 7.40677840972683 6.23803760069178 2.59979625578436 5.96938336578554 5.82408180517943 5.57603391512258 6.43534925852763 4.93879675638544 5.77969200812961 5.01334275239571 5.49144815638271 5.60695498297187 4.61264402123049 6.53285092907838 4.64073841745067 6.36698791107471 5.21324457502104 5.34949596019335 5.69281252933352 5.53614648440683 5.91770428735 2.59979625578436 4.24823066525548 6.49430229672718 4.93937737313522 5.8405769652009 5.97087504172637 5.57294609329945 5.62928290934761 5.99046987967739 5.24086427559498 6.18311654818858 5.40642426401215 5.6825045741171 5.95934719122501 5.95482451459069 4.97092624740695 4.83399772459873 6.0062268500212 5.32959900929018 6.04144841424771 5.92286147269646 5.99010916223502 5.58029601769713 6.55933578304765 6.27561091444559 5.89623390857088 5.7012580606031 5.76773216905452 5.80326369620093 5.37325073172936 5.74588293382042 5.43284111539091 4.88965839170013 5.50035941480492 5.96040940241159 5.2487137397022 5.62073426575956 5.55452184295395 5.44174944899196 6.54358629523354 5.50216367358141 5.76566712466056 4.83164053823403 5.82902166972152 6.20104670620789 6.01013515513516 5.86014740108495 6.32180611810322 6.1657423760375 6.60909967744766 5.87910304532673 5.96397326926943 6.17716965874593 5.84230997875298 6.83948496247155 5.4700341613109 5.90309190136883 6.46235451246084 5.76698926637556 6.19947375216321 5.61138074708617 6.42832877122564 5.98299998270569 6.24055342467295 5.81639716927805 5.79568144370993 6.19528648800763 4.24175702933032 6.53088674668373 5.87015878855117 5.84888085757526 6.1396346173542 5.55457850329452 6.325465103734 5.94972044435485 6.12982948113927 5.77850785899633 6.43789717432484 5.90978777629827 5.16568977220234 5.57466093053643 5.98205497131363 5.22850065485261 6.22700562169858 5.8832691724854 5.62033430242117 6.11113666077599 5.90898441935665 5.93182487974543 4.53837236828131 6.27490059735744 5.90165749097806 5.29728547000959 6.01050330655858 5.73136420183624 5.50994373763005 5.65742637575684 5.29737108265726 6.14509291948886 5.69943719432956 5.32026571321528
Manes.02G086800.v6.1 3.67536698515891 4.12294770149171 6.3651175987901 4.55895908692314 4.94718490178161 4.11088955732044 5.7477556201382 5.03717076476879 4.31387293190585 6.3368366963892 4.16117226582814 4.02555476810184 5.15396065241869 3.44305187794855 4.80019906932368 4.20183911611463 6.13090596537304 4.58180910017937 4.06282315022221 5.79450634955375 2.59979625578436 3.52016582779557 5.98072552619907 3.34898337200862 6.33375098800612 4.11052264858323 5.14604675251809 2.59979625578436 4.23901665491107 7.17880287982012 3.56031851016587 4.57710511267078 5.26269754500339 5.4512503801907 6.4758711119544 3.71703346228035 6.02819658170328 4.72089113306866 3.74501690071293 5.35132362910314 4.09324875474017 4.95914582844318 5.56206345206851 4.20918139565387 5.46311794560064 3.44390932706295 5.79265080200525 4.76392217123454 5.24907974510777 5.4711064294837 3.91442276629907 5.20144242724552 5.94111122425693 4.71810403621787 6.83983668065734 3.28257618553174 5.95277779432441 6.03000933488551 4.00549615286874 5.51631433177038 3.25634658216568 4.84137331465453 5.20232708619781 2.59979625578436 4.01981419915342 3.36272545837779 5.04089684093264 5.07987846411636 4.24672864274589 6.41060182931603 3.63534940362202 5.56509448131617 4.2218886686715 5.36305375509599 2.59979625578436 3.56363431401342 4.6553376109993 4.8213463335141 3.29249169049875 5.33313133776953 4.02090076533829 5.43373865136737 4.16063303172607 4.98770872842953 5.41301269250542 4.54125846216162 3.69147458537688 3.78968888578922 5.16382775017127 4.67592682263075 3.24973940342139 6.27126825449219 4.91681759087988 4.48571940434005 2.59979625578436 3.844423412108 4.20152180799042 5.37029699662296 6.466745167861 4.8533800213897 4.50178420776607 5.11566951207597 6.02198493776901 6.42005426645144 5.12862405186618 4.63557708542306 5.01036423976275 4.63916737583838 3.99350601859101 3.75626826634345 6.05361099656191 4.29779849971509 3.68171689201056 4.0693963383006 2.59979625578436 3.54772472454507 4.40516024374128 5.43870187930755 5.68574106952672 5.80502789332096 5.95386787633521 5.16668844986358 6.79606601571724 4.47404478420132 5.14297656359782 6.64381045169909 3.86157560799769 5.52472718762603 4.73248058554761 3.79938721868522 7.18267329987725 3.42111300273466 6.32035126461542 6.02393665995625 4.45982622027543 4.85709757349905 3.23404875933684 5.41624284349338 4.63384806023279 4.72870798905648 2.59979625578436 4.29457661448187 4.56939882112423 7.17471786329402 3.90058543834958 5.58696679912604 3.16768203400873 4.1145107302262 7.20905690375546 2.59979625578436 4.6243463069931 4.40883310940622 5.43395686620018 6.71965503425677 3.87098157326422 2.59979625578436 4.84811847331967 4.69061882319068 5.60067534849084 4.71490156936753 5.93852716931754 3.88477420074247 4.79048267507434 6.59010939978447 5.12092151505418 5.34793407529419 2.59979625578436 4.91275830355912 2.59979625578436 4.70368004408044 4.550685721864 4.29061524656548 5.1530290717259 6.93701003181308 3.31397370621681 3.71521553420862 3.16417745732558 5.82132828856022 5.2954372957579 2.59979625578436 5.80942520622107 4.5734501745752 3.63241239287788 5.74974606751698 4.15164890284874 5.7490105183211 3.16817936116962 4.15144122302112 4.55413044150036 4.2016709860182 3.7826380584795 6.43238740014428 3.24239127858813 5.63734921085601 7.24955476163072 3.78856771514436 4.44357922460621 3.52246435195984 5.80960121532018 5.48905392344066 4.17991317323508 6.2257872358061 3.94823781971666 5.44896536612647 6.92705586986648 4.9573432374501 4.56733213087604 2.59979625578436 4.87552060325858 7.54858372397548 4.46742851660522 4.41781416261837 3.73616914873223 4.4093184060209 4.47998716313349 4.8365144144952 7.23710344625373 3.87957555546561 4.80089919246676 4.70910785226399 4.05400638170669 6.65707876719652 3.38420121746441 5.43881404870391 5.89208660799758 4.21467739799052 2.59979625578436 3.35455894485225 2.59979625578436 5.28028346247736 5.11075708265172 3.06852274975295 3.33599306581088 6.5211216850721 5.36599172597886 4.94035925670881 6.89618227501493 3.43823763246653 5.88800583078267 6.45211306953984 4.11873753901426 6.74050037756918 4.82604345341202 4.61825977217119 4.9679601911841 4.05278435108193 5.00906101495863 3.45753213759342 4.10097326528445 4.89135785103517 4.53976414810956 7.7596041775968 4.54199859684416 5.50262902901826 5.16890385242289 3.83472820491349 5.83224570338506 3.42553268245098 4.82699448133596 5.63258403704081 3.68400765031026 6.25116020596598 3.19556340470997 5.14903911005656 5.27900211299807 3.32481310418497 5.61811927580226 4.53405415198868 6.17509730920415 5.56079513161394 6.94930151927144 6.28076643344286 4.45223148168485 4.95600584493021 5.18194026624231 4.8371065382416 6.91283990825253 6.23259248789457 3.79793381884116 5.82034030377253 5.75479826731418 4.53530167438363 5.47639547680879 3.69385719839574 5.19538043379648 4.26643009877582 3.92141333578715 5.3693848247658 3.70057965757866 5.12036827553573 5.94875766895249 3.3970748603418 4.03972684270007 2.59979625578436 4.46304170217942 5.63270956028297 2.59979625578436 7.15373919675907 3.87727191442339 6.22263136113124 5.42167276245177 4.85757236441425 6.83826498827653 3.45735620413597 5.55915338227253 5.31512860168352 4.76417997659723 6.57110754651277 3.95544129396137 5.85876326078222 5.77276839730897 5.73244902144363 7.62056837749361 3.19442034293909 5.59783511742669 5.85707502468807 5.05685351097009 6.64968931817691 2.59979625578436 3.71897980453619 5.17710434169829 3.34573460342168 7.42746809058563 2.59979625578436 5.91256324445201 5.48663131223549 5.20109618343898 6.31840336924368 4.74421659201787 5.99261081371085 4.42563555826861 6.0704564323782 2.59979625578436 3.71526741289055 5.57856726708264 6.67164382237735 5.28225335148223 7.5486512882136 4.06713649984956 5.392896237684 5.77599884393287 2.59979625578436 7.09235477945784 3.33517525269574 5.67624195293507 6.18003046347517 4.6080964384032 7.13111996321148 2.59979625578436 6.73184003380809 5.39182518729077 5.54523458007005 6.1237605728341 3.45245990967003 4.83683826319947 5.76871922827657 3.73918619992547 3.06075262526231 4.69421754857037 5.46312453891121 4.71584781498099 3.78439908668882 4.87281720386877 3.19836810956745 4.6724354827416 5.18830169864504 4.30790093584818 6.74858951672773 3.38416193941179 5.31999375339366 5.02161392831215 5.10887441847943 5.09960581092646 6.70274005322057 4.60595126627464 3.02864738326235 6.68362553712422 4.69790499638133 8.25904813352409 3.95732723256081 3.79158528722092 5.83584591999593 4.77411657065982 4.61396785109902 3.57160092862148 4.18666178930512 5.0589744712975 4.30773235862993 7.83833649395421 4.38043874977876 6.72839684409765 5.53260901940399 4.8335316077934 5.45063570736461 2.59979625578436 4.4569336025263 7.12428744295829 6.76184922749945 7.77863365080951 2.59979625578436 3.27667244084487 4.25532952395257 4.09566998091808 6.71737662063899 3.39758033565916 4.15435881670808 5.13925023864556 3.62008104824315 5.09136154385233 4.08190326832233 4.74164811909735 6.7383896146631 2.59979625578436 6.7376000543136 4.55052264915921 6.15732575641927 6.01190468252301 3.91732859739361 6.9363908599691 4.78281226188741 3.97533224127357 5.81051234603973 5.37474800473272 6.92943813257526 4.93138586229108 5.18677460863694 5.71995566331532 3.38263384089915 5.15248956936192 2.59979625578436 6.21757664551217 6.10392864002071 4.79918832649715 6.52044287456675 3.58226589904918 5.67637819498606 5.09994195402322 3.81507478095943 4.59610338483865 2.59979625578436 5.45472070911432 5.95574009592811 6.01203035182752 6.82871229759223 4.24748955913253 4.80929844741571 6.3690331686698 4.03145852475667 5.06987449001038 3.26967113465158 5.48359699532056 7.36289474348458 4.87826982219264 7.7542885595141 4.14276771031152 4.6357024602135 6.16673202540499 4.0104149314226 6.90288700666273 2.59979625578436 6.56147259693934 5.28862489214248 4.81801355991164 7.41204181002992 3.40388052538003 5.67966768159925 6.27150784061394 4.28981356904726 7.43606909587561 5.39934679006621 4.01906216917899 5.91980670851711 4.96153244689858 3.98797993311362 5.79196961643183 3.29190677361545 4.33941579765664 3.56431211964338 4.84019364420337 7.20382123085914 4.41003778231333 6.04771460106191 4.1368828037937 3.68422999573073 5.6877812620265 2.59979625578436 2.59979625578436 3.97374832470189 4.361798371154 4.88988403686551 5.85563235936671 5.31238686123693 6.54260021860125 5.80481439186085 3.67290371109444 3.44647907091879 4.38165808122808 6.54593238880615 3.84378557776466 4.22404722437942 2.59979625578436 2.59979625578436 3.49105114569248 3.30109143257354 4.51037076857819 3.68243911328029 3.44589270512451 4.59877112699625 3.58438721771286 4.01568486327031 4.35626961568788 4.11114275804066 6.57729662530599 5.61659380974505 7.31506263795437 3.5792875926982 4.76779840451138 5.57416569870715 3.66946102265825 5.80510367428184 4.15840509476992 5.67696416470545 5.95762071451926 4.12119666419391 7.02201500547813 3.38765383122753 4.46437935804529 4.34738684107152 3.79771147640099 4.45172425518615 3.93904697331096 4.88714889368584 3.93089668139833 3.67600796720758 5.87352256575767 4.20044154510195 5.71872212826679 7.03033658695903 3.78815434729946 4.49184761111685 3.48037588270895 5.166294245806 7.62899132049311 5.40730436268779 4.6413510352176 4.98858013193729 5.90005335514554 5.67648407348182 3.27177532694313 5.82834258824195 3.83844866546774 4.85011030237057 6.75143668268911 4.69071298367859 5.2183661195189 3.11591032459858 3.5108806256024 5.17829929741435 4.44259253221802 6.04528507741665 3.94694545506219 5.3142383934482 5.78825395851493 2.59979625578436 5.18377849116155 5.19930466628483 3.44336746541449 5.1948830459666 4.21013548676989 4.23682001680162 6.10836661577249 3.1839706467237 2.59979625578436 6.39125979245196 3.75469696613014 6.4589446549175 4.52164532898442 2.59979625578436 4.60420255790963 3.36586943173339 3.64876012622529 3.68818018210112 5.77469675180486 4.42153250876669 5.42677489144597 6.75407352716216 2.59979625578436 4.50170208308714 6.16046859924853 5.5129574495589 4.97961921365209 4.1777396243841 3.74273619582067 4.62143290206939 4.39466350168857 3.91662933705899 3.94754834690062 4.39206573500029 6.07858664065731 3.82615027806396 4.25936722054814 3.78966341899362 5.83574081676057 5.74174600584332 3.68487892531134 5.44531987412728 4.29779880787725 4.68601799551878 5.51945721723471 3.83756148430802 5.09465153705983 4.65240891376462 4.94899910880529 5.19234900752421 2.59979625578436 6.24923017669266 4.58806995843994 5.45667075841334 3.79868594700344 3.77939498651549 4.77754173438905 5.97374997157208 6.42371350877757 4.07356538823346 3.46856026701611 7.52656008117799 2.59979625578436 2.59979625578436 2.59979625578436 4.00777204911899 2.59979625578436 4.99881263589147 5.85117825043639 5.68068895386307 5.23130807420361 6.46132780810715 2.59979625578436 4.9812605270716 2.59979625578436 5.37727965182724 5.00572303003743 4.64225278268391 5.81127780463623 4.48890652180464 4.05308392670127 5.37737729705912 4.07293100738411 4.40760150218924 4.17864547284131 3.7341416335537 4.22806184159642 4.34019960570895 3.96459152210136 4.71826804110652 4.10300683505701 3.86994420186815 3.18142001825098 5.66832519039415 4.24823066525548 5.38045250367613 4.81799457174356 3.80627578985095 4.67496821850876 5.20725201909007 6.15112203057635 5.06534272460979 6.68034239306864 3.60314531494957 4.22956107220848 6.16055527426088 3.76245128849444 6.09579967530923 3.42558272829161 5.38326020048081 7.02936117338196 5.18961728413549 6.94496275916974 5.15658105765464 5.56850228440753 4.45589273863113 4.85825643618062 6.5905412282581 3.27070239318665 4.96597485389472 6.38511346354498 4.50370783464746 5.37325073172936 3.68852467857154 5.43284111539091 4.77930566186089 2.59979625578436 5.65992680189991 3.52129112065354 4.15555404853165 6.78215603355629 4.09013134307423 6.5730832862436 4.44445085305624 5.00295890833129 4.38925683165629 4.85822865720014 4.74748517399387 3.97868723121641 4.97400939248051 6.37118896986086 3.43229267361625 4.32388780981804 4.08532605132558 4.57642854880915 6.41940768715815 4.07237430689099 4.20932291959874 3.97396347201287 5.27780775237454 5.03801573046298 5.4305534882292 4.95061304723062 4.09791810019352 5.08212250506719 6.23547868794444 6.15953892154256 6.17664690703412 3.79558990087403 6.10682064374067 4.13052229285668 5.45770572796056 4.03464672992125 4.79454786762363 6.30331387193725 4.92425672829926 3.91655510433263 7.42394584455737 4.14279396513624 4.32214694868594 2.59979625578436 4.37086092292113 5.25862448326379 4.52398701753581 5.37356057661256 4.14335558202267 6.13978912445545 6.65433331592562 4.6336691793727 5.73541870630949 6.08164231656669 4.19994745043866 5.44608858712144 3.78028546879817 4.56261969712345 5.35697124318591 2.59979625578436 5.14874740300265 4.3463879003535 4.84129458811445 4.40215170954046 4.12974799444061 5.0684557491192 5.05290783757479
Manes.02G086900.v6.1 5.16171440014827 4.87749585337859 4.41158910909716 5.55800083979373 5.00464996284367 4.81297728375059 4.48792757286099 6.01282413177086 5.23189353060014 4.64437088272223 5.23337115947837 5.84752528422756 5.50186876758256 6.11103880434836 6.00508589525386 5.53202907831739 5.29107874452272 5.80721903688476 5.25975455399692 3.52689480351742 5.7763781349487 7.37760814126594 5.58446907529791 5.17734279597756 5.6383928339706 5.3857610011222 5.10620199308965 6.46767429044989 6.30604175205766 4.20065406829824 5.17789052858053 6.37395539017247 5.06117445537185 6.52935679360244 5.1574056596783 5.65993840526959 5.02982617424578 5.41080024781407 5.19416411713159 5.50458470453003 5.06616986371371 5.6932512657992 3.99801958889781 5.94681819746891 3.6225462550542 5.47218292357223 5.76975475167546 7.29222723123529 5.71627050633929 5.33295205340289 5.3671121532718 6.12923898864955 5.22203184259996 5.3409607146348 5.04564521897106 5.05086839134677 5.06684326123096 5.94044448623905 6.13166204039939 4.55316832336097 4.36137683034271 4.59611741684318 4.38879611683673 2.59979625578436 3.81291009417644 4.9061676897321 5.04089684093264 5.66546559049484 6.09508152299207 4.55521799293872 4.92962653588821 6.39631179709646 5.47472589938145 5.36305375509599 7.35592360924763 5.95588888024157 6.76393218492936 6.43427519304608 5.46122295837605 4.65629143420165 3.62413774721054 5.87852914803378 6.11332651860448 5.41933179423352 3.80444180087026 5.63219250990327 5.61428146052726 7.13188365849222 5.16382775017127 5.25388794983427 4.52618719680003 4.96983536575947 5.09632062552853 5.60349198395473 2.59979625578436 5.60881755273043 4.59882786329015 4.8866495968509 5.17562797559609 5.74836728684969 4.86249931224276 5.62810466110394 5.82024643221704 5.88815111218203 5.12862405186618 5.9740243588553 4.50723192039557 5.98204224248581 5.52213957857501 3.95473541847247 4.11398182628384 4.37176183121279 6.2004545857352 5.37123592477877 2.59979625578436 5.03126937615578 5.50365909119183 5.28163060748853 5.50832161972197 4.96095197141075 4.27300263405782 4.42919842172237 4.8256645545489 4.97851634131823 4.53712591331855 5.81326979128816 5.22849266458257 6.52897823695749 6.73921799986439 6.62558986418668 4.94920933881967 5.95393637747278 5.77329775015338 6.54544262803496 6.85516422011927 5.92040192044054 6.26925860912893 6.5400912222446 8.10003783664819 6.87782145150607 7.81053160604938 6.22451557525901 6.11424609983645 5.78901665694396 5.98877421244014 5.26755534690581 5.12334396410331 5.91431021647243 5.91076790772343 6.75329802676817 5.36802536662156 4.88851984086147 5.30446341013998 5.14618806980501 5.65946609648561 6.02851461353708 4.5469866593442 5.65191015797222 6.36945981788538 6.20505486633323 5.47579413487358 5.26904532220417 6.19432282941533 5.18700739625041 5.70696435981133 6.09179610997669 5.83392783055157 6.33250173733522 7.46037658108453 5.49399470244232 5.3558199847208 5.77301423311013 5.58779664002927 6.05766178650102 6.17512247499782 5.28939256240717 4.73996000033712 5.6734228888249 5.46900601591225 2.59979625578436 5.06955847260268 5.48092493596504 6.78246646818691 6.25421094648331 6.26648150594819 5.58150216565347 6.12389534227904 5.88205804840426 4.15556250339624 6.17569514676818 4.03009384476315 5.99454746006437 6.03032313224357 4.83801288920117 6.42006088572752 6.42147846760224 6.24884280096254 6.19348177959205 6.6581691228929 6.61505897136838 6.85107858015792 6.06568639772521 6.38876735276927 6.16384590228891 6.30650810449722 6.16978692054559 6.75039612909861 6.7340327630709 6.30356355674348 6.17788953600269 6.9563152783958 7.03279015028366 7.3342304529064 6.61330765499556 7.81790772865788 6.62853999842873 5.47789648356686 5.00883562439136 7.51266607415627 7.25692878889855 6.32782422717482 4.62732608412095 6.7328767690315 5.83038460338446 7.07858088343885 7.10071258680438 4.31843382324052 7.15544768314037 5.41775509638884 5.95571327417044 6.19692784854693 6.91012431710343 6.84602309201534 7.11233163506912 7.14287631899233 6.24631191546345 6.20766761216716 6.11899975249632 6.39745674380808 7.46762678719513 7.30323650733848 6.07144666109818 6.53786160767029 5.47477544216322 7.51665660022786 6.4828995551487 5.39626688014891 6.01153084792295 6.77979876985543 6.62681859441345 7.72798826178893 6.41060744248367 5.15420352757367 6.51313727594694 6.47353487432319 7.72084297112906 6.68309901941219 6.26581398832295 6.10098955612752 6.36196492413421 6.77950608290275 5.92114834897954 5.79442742344847 6.05111276282131 6.81962322631847 6.38548772626799 6.00004960133389 4.97059319187533 6.50609259458058 6.97014576519656 5.37903032776765 5.54036770646809 5.74681785605351 7.4914196674731 6.34745102075426 6.18468937550361 5.83325607893306 6.23259248789457 8.35015138921107 6.66143352684284 7.68908983295725 7.1469466794507 7.04869627270551 7.10476050576996 7.68163280744985 8.33911358077154 7.44895584272898 6.24880756727019 7.70214096417538 7.33489133582954 7.03380666798011 7.00344831073229 7.01043553956012 8.30845379240666 6.5885151509889 7.4462440121655 7.56231174472341 6.72266798834659 6.86155944572637 6.91949746515261 7.03116571482061 6.70177290233343 5.43499007767495 7.03288571605415 7.16771003149656 8.04429124259995 7.61973514117981 6.2547008619555 5.09078114056897 7.07455928731882 8.01085150926926 7.64520078892689 6.63562400372879 7.57390370541886 7.20730938546482 6.71893595973018 7.52341564162221 6.61777062532979 7.97674267805505 7.11276987445972 8.06567402277734 7.64991059235584 6.72438113022367 6.94617086938208 7.02758401800127 7.16359523304952 6.90888021867197 5.68514276802249 6.68237304066381 7.22208384450212 8.9344692420229 6.85792447029065 2.59979625578436 7.85529338604848 7.31779089888733 6.89893197927198 7.0874856023194 6.8860418205365 6.38203161261056 6.41603604053694 8.23616175144648 7.48260534753996 6.39995860906767 6.69358012288227 6.52597040793703 6.97477133826022 6.76694650987676 5.74313907230417 7.19099427811546 6.74912739663796 6.52998846733578 6.364509250113 6.21683150524832 6.52952421110598 7.1593218778277 7.78372853644812 7.54784221040584 4.82279925075785 6.04548460996737 7.96540930227379 7.74246547831871 7.35656433682626 4.61135382637273 7.01504277177338 6.01768041291556 7.41062173566786 7.15193751668302 6.61920398611701 6.54615792459094 6.65489094461702 7.02585033218048 6.45471838421688 6.55381309632214 5.65459402163643 7.25441402412482 7.09279571473229 6.00741732833562 7.09133212808422 5.52712470010941 5.98922278970737 7.66392280678545 6.36403581245046 6.24821135929071 6.74536579703236 7.48385751509253 7.71032950039313 8.29356911272628 6.32200023386968 6.6104930771984 5.35833254467429 6.52783870303513 5.53260901940399 6.81879469850125 6.12942691511825 7.72026111157388 7.43519654114476 5.78822592569538 6.21702052701482 5.7208529155991 6.85534972394264 7.61035183511749 8.16908235651317 7.24297809697563 6.93654887843512 7.44695480159503 7.32137509294017 7.93977865211603 7.01751817266769 6.79609253647046 7.37046801513458 6.10715931270991 6.35354008081398 7.44442940780347 6.75350647030771 6.45425988228042 6.47521308796237 7.20535339946844 8.02134112324163 6.79180751526482 7.60564732843835 7.73308350092474 7.28984656671413 7.41564422974145 6.61085338919938 6.26603443919574 7.71651066230602 7.88779183079864 7.85461304365221 6.80517230038722 8.15293870231315 7.22743831758619 8.23880385760524 7.2490347334259 6.64809307011117 7.39414376979853 7.19557313395035 7.74210639031916 6.90060435848243 6.91253407639663 8.02794304674877 6.49476296357799 7.19291935198101 6.74579778932511 6.89338601617547 8.37471264463734 7.40479787894518 5.62930455399446 6.9923423443505 6.20280614084776 6.81064953640336 7.43640432999148 6.88002307799541 7.20379308606864 4.92876175087406 5.85951836374777 7.21414879750898 8.67958452689322 6.90703562816874 5.39126898247531 7.03487635467321 7.14444387611999 8.92601539224013 7.1443707159628 5.99649327191506 7.16904381259422 7.26167599168479 6.76376040263226 7.02903247400389 6.14162625718641 6.7224485762806 6.25276459330883 6.59236828628345 6.59455063411583 6.66012026537785 6.72717786647301 5.1398599004482 6.53858719592184 8.72307043814839 6.82374517759823 6.54281873599394 6.14697908928915 6.62888663619535 5.66866616097511 6.59982864633354 3.78156554842558 5.93889040245887 7.27823117401745 6.82953135451954 6.26344574386209 4.62700783559613 5.11807210662579 6.44409057800864 4.94020984519509 6.89639101724616 6.15589547732995 6.30996005001138 6.16433343716197 5.70803568972342 6.84978729823333 7.46046913867271 8.34084873928128 5.70986442768108 9.53839816915666 7.88837262479153 6.34435012828871 4.93530479823269 4.61906616741554 5.92396409245943 5.14137176035925 4.48116097789705 5.58684326068818 6.7342741705165 5.74704324704108 6.65596249398846 5.36512752408513 6.66908748136574 5.81166469199079 6.45684448087937 5.8868272493026 5.96814881326457 5.52449905858043 5.999830664327 5.9032751363218 7.25067666313381 6.38929516705596 7.51843626394022 7.2685107135874 6.90686192450981 5.87528376572221 7.09417302558497 5.34598763192789 6.43528945564214 7.41284827457963 5.79759481276077 4.97485886151239 6.3449812053973 6.45467557334122 7.20686659980617 6.64186409013939 7.15861630255792 5.97236643149392 7.20895012446681 6.17535435208179 6.788290150587 6.56537568280641 4.73196900091983 7.16042853990122 5.30261839847592 7.83857050277854 4.42894169749786 6.73846290638703 7.51760239831019 5.5521664914211 7.79140142953534 5.30968038108919 5.35843353297527 7.92807088161652 7.01976261112572 7.46539164071205 5.65536320714123 5.94298306360099 6.0675617441941 5.60902980635136 6.77443617836652 5.49815818214759 4.8107957487304 5.72821392276374 5.22583210866733 6.58627084498766 5.34019007433008 5.23680592595026 5.00628746809949 5.43846308275631 5.5461663762002 6.19121778078646 5.30454080577039 4.63631147807675 6.17460324419665 5.09520906026899 6.25522860644498 4.05382240138403 4.49509867947241 4.93894676625345 5.37662332600082 4.81790940041393 5.54732387201516 5.64174895535492 5.72656316142506 5.77941366883502 6.81696089694207 4.85144568944303 5.51167535617148 5.58792315383176 5.98560902663558 6.38578952910411 5.52213450938757 5.07819381524618 6.23594936437778 5.39550966132868 6.29114553558622 5.44243857253197 5.03637985248684 5.36100288489277 5.28013877315904 5.59094516007918 4.7887964608967 5.16212567183089 5.97428475692058 4.52952163641819 6.30821614309826 5.39503096318181 5.77905959993533 6.22817859714514 6.12426770348009 5.55496886190211 4.77195109365322 5.01304613614057 5.45667075841334 7.25233924383636 6.85400754481939 5.76136968211267 5.40024849271182 5.29517685760925 9.57032151991482 6.57835493961867 6.00990472895164 5.34673378255592 6.8576167369062 6.7587268773912 5.88207378821438 4.98574003949392 6.02260511629909 6.87201723230661 5.42096030094358 7.08419459486831 4.88550057376193 7.69249145802913 6.34712528516368 6.03754579994022 6.60766283263759 4.23440544819309 4.83071134695812 6.41651193958701 5.61677215783336 5.36938006990418 5.25591690550492 4.50820898906865 4.03378337133462 6.17165215141285 5.82888557383886 4.80550074028006 4.6784477434475 4.92541343083515 5.12406427787129 4.73217908427709 3.86994420186815 5.56375482471207 2.59979625578436 6.14273011209626 4.4916018600498 4.4810821940496 6.07216471755731 5.41386988540822 5.79181102041408 5.34686248851298 6.07565551592845 4.29415814266429 5.60760401484179 7.03444222328231 5.46396466302965 4.63031806552798 5.37631007519689 5.64873080641169 4.9275357839841 5.16485973296359 6.27859100472973 5.02575755894123 4.7331957774367 6.22234128977677 5.9068173216781 5.89726064165983 5.68899761741543 5.50303466252019 6.30154419437107 5.82291939930954 4.44264531622541 6.67805217387276 5.45481933195201 6.23808933028928 7.74940278644411 7.02991114511569 5.89653027905709 5.43477722075441 6.38300684940433 5.95351690591338 6.56906888768958 5.6085295802359 5.3050884198375 5.63384417047065 6.16174545388363 6.45278933510662 6.17637315029992 6.27321709942206 5.54336823447175 5.75266812414165 7.6935622494302 7.13162473569303 6.91363239125017 7.06105686329523 5.73862071304585 7.44975030523336 6.68005330971742 6.35701471604697 5.90309190136883 6.79122731562382 6.50083395129695 6.04039551937261 5.01915856386124 6.60238472107408 6.58142017217938 4.93583127386031 4.76960599038408 5.28930292258414 5.93735641539812 6.89674879530401 6.29996173883379 6.48864804337441 5.37064800179196 6.85718576889503 8.4000054480375 7.44478598117934 6.32010857402604 6.11214284816342 4.80506683968904 6.43789717432484 6.39371834447917 5.03099849812825 5.82933290781158 6.33776315787364 6.26344747677002 6.89145548272624 4.86280323238381 5.51055814050333 6.60248520685115 5.23431317933133 6.14482717236584 4.18438239810323 5.62281467461305 5.24204540756999 5.00352351731394 7.66129073395894 5.21311316348732 4.78109344699428 5.48856928405186 3.76016028022053 5.99807959263204 4.77066814288127 4.93728245050757
Manes.02G087000.v6.1 5.36539008099781 5.70503563487551 4.84843749469199 5.50643425645673 5.32838525860435 5.65914743466267 5.3778632045352 5.13958592327393 5.36709501417644 4.72196301166716 5.20947611018338 4.94336693078811 5.24952538586484 5.28086194037231 5.27676974426823 4.96228020819151 5.65479970048165 5.68606726210345 5.84894701674205 4.98594844807114 5.28443967054753 5.93751819681854 5.27210141473381 5.86553093304679 5.830080836156 5.48474217107147 5.6903791971137 6.25494163212434 5.45718598648416 5.65029971201889 5.7347463374868 5.53467702735412 5.26269754500339 4.99635522469958 5.26291049271635 5.48331985768549 5.7758921463322 5.44894275840135 5.19416411713159 5.66867603823951 5.65622230238934 5.0949950295189 5.24105452762996 6.17432054168369 5.46311794560064 4.61486118224033 5.69874194680895 5.46227317872757 5.37398138988488 5.17939130775539 5.28198704865361 5.98929648825559 5.404305810318 5.60859604148995 5.79431939008649 5.27962829755067 5.67112296186989 5.48611668066848 6.02447598630129 5.30802306890293 4.84432092204236 5.35530408235428 4.93397477554926 5.50880681331723 5.4598025724361 4.61503548420829 5.5715035332069 5.86035645359937 5.58927250793792 5.403754348915 5.1738123020404 5.45815562383621 5.47472589938145 5.8166066397783 6.1775680108337 6.11171880901113 5.90587516809607 5.76679262751958 6.06897880283829 5.86306775706822 5.01022869921343 5.30726450852579 6.48971556663903 5.41933179423352 5.30578874886431 5.36958553337713 6.23521587047121 5.76696050047704 5.81582313053667 5.31654733579871 5.22568446489171 5.75459583559767 5.68802629291512 4.9568465805822 5.6713578930303 5.24906763422785 4.82499489527486 5.31360296145674 5.24109402814499 5.09515369029906 4.99562362761242 4.86490054795549 5.11790568529541 5.08289965770224 2.59979625578436 5.21684130605802 5.06882910273135 4.98314961011117 5.69054938516645 4.56813475368945 5.80946346682686 4.57014386292405 5.39955458290116 4.41749325203936 2.59979625578436 4.59493369511658 5.17083421071523 6.00158708341574 5.53950085224257 4.85996026387229 5.85144193459938 4.75619795133216 5.3637943758935 4.47404478420132 5.1885753974585 5.24842265351083 4.76778138771814 5.01165660883931 5.42468388672317 5.89333886666395 4.60083115595009 5.6943351184874 5.19571661177661 5.24452190156357 6.05403405088992 5.10922607537262 6.05178318924604 5.52933623720019 6.29707029012056 5.35483318301852 5.70215927671148 5.58078986898982 5.4346110789931 5.53249553485413 5.19873822179301 5.09075388215088 5.5100165014492 5.7420827735468 5.97308147092203 4.9128248976036 5.59827700744129 5.42031308035544 5.87542759497185 5.5226548518536 5.36975712730535 5.89057659596248 5.23465275299612 5.50269418845791 5.64019304753654 4.96080771917713 5.19015887784247 5.49098489044968 5.76790011183188 5.54355365603184 5.31010274540047 5.34793407529419 6.08730795004999 5.71455891968715 6.05100434830062 5.30681851010383 5.3558199847208 4.64779598652796 4.931272748135 5.9425858979266 5.55367479820184 5.31317363415352 5.22695862031579 5.69552924883161 5.44550328319273 2.59979625578436 5.27149950036059 5.65841902098125 5.74319329207373 5.41605601596989 5.85274739680594 5.77138858687577 5.7380653935251 5.24253093634108 5.24342684121783 5.43515582959962 5.4216087074156 6.0449182227961 5.82565849540407 5.47674758251668 5.88007323099207 4.96661214595116 5.63235466817538 6.01274302996807 6.45342376696622 6.15580157069159 5.55787702352256 6.13190569546459 6.01543103413794 6.05211793155069 5.4677274733207 6.13819221415385 6.13026740685613 6.3331786451934 5.83354585954211 6.56634333883193 5.88754492084361 6.1041007114781 6.37422841254501 5.99512900013959 6.0961613102277 6.02801632507241 5.74353428624593 5.90395541404969 4.80089919246676 5.91864679380287 5.68940404278684 5.34760710781889 5.34358657616132 5.30970449342414 5.72111019603665 5.88825335102772 6.47681981732819 6.25059566370237 4.72669514704258 5.26346116449999 5.81433068965047 6.10946275708775 5.49779413955878 6.2536326717537 6.40198973530758 5.71774966080133 5.78766593748782 6.11899975249632 5.54238279428538 6.48136127264962 6.47624162679322 6.0269711983583 6.11686981195809 5.75230569107592 5.76144761768094 5.33875251339571 5.75166543808061 5.09675842049776 5.2584707996858 5.73895086124641 5.81764982440221 6.19310121667978 5.19451957427592 5.81720941490975 5.61279098060772 6.00573864008129 5.07827029939679 5.01870289228854 5.32819455039744 6.19722488168471 4.90862167532133 5.54794319512441 5.58670924125625 5.26827115655764 5.17221205258737 5.20655739160424 6.67180346021556 5.70667019017776 6.30451756094183 6.38193432840014 5.76635521263013 5.67009388583914 6.00847536862573 5.92025325909284 5.82495725355818 5.66773724582674 5.86399589575587 2.59979625578436 7.26252425874587 5.83576418008114 6.08910113953374 5.89656693508253 5.62489443843046 5.90146960014494 5.48134392625356 6.52258961807531 4.71739318960907 5.23851736719162 6.22100417339414 6.07848798285932 5.57900467809784 6.05836056329439 5.95687890640814 6.59462999442668 5.87567402555822 6.17666443543773 6.96252059885087 6.14714509517691 6.09574302160828 5.46871207647666 6.39530111393378 5.41229738221234 5.6834667025789 6.05995478523078 5.55915338227253 6.59209096076712 5.24478182794772 6.55609065245422 5.69266657581154 5.42221795596312 6.88029151977754 6.38558099470544 6.42911097383517 6.47575279395576 5.9585772793408 5.21569047127702 5.98092345104699 5.53456922259731 6.0007752228985 5.93964063920925 5.89627978626812 6.45826571348074 6.72438113022367 5.78440403544659 5.4034437306454 5.75979300258257 6.18828026812918 5.42219660402583 5.89850919491258 5.65106331893428 6.46468148644529 5.84290952968981 2.59979625578436 5.73672520871589 5.81280994171698 5.88740861612507 6.3865420475089 5.95444063355125 5.75850525318416 5.46619459395018 5.82146832839666 5.97506399145309 6.14939975500135 5.49529355336387 6.14393268723853 5.65934742589896 5.5272078296472 6.08671633027916 6.2510148377572 5.79504801198716 5.60011691763149 5.49814989449306 5.7519531329934 5.26362275258683 5.92593431613437 6.08431047736073 6.42663520602546 5.70004932108796 5.78719751833659 5.92485599336543 6.56014409489095 6.03535765690931 6.13641928143138 5.91188509072146 5.35258656100975 5.75256007165491 6.17032434086231 6.20299438473764 5.91118772288957 6.09047656800847 5.45272431587845 5.36278482412849 5.96519216426397 5.65459402163643 6.63409625511817 5.88230802001429 5.57493788711946 5.62927252050342 6.14997798166145 6.14572530862433 6.44285033638042 5.65302470110765 6.27588597895807 6.40705487899319 6.88515691764939 6.16495190350281 6.4802422428638 5.92569944629262 6.69609315587993 5.71400681174171 5.48287695259588 6.350357264757 5.62931864295038 4.92523310772865 6.28469729569402 7.11355049853207 5.97388273118232 5.90397392847397 7.08528253737008 6.1160732798329 6.1717748366465 6.87893410779831 5.83448503923142 5.98157218035067 5.65459409759614 6.25164322488632 6.18182681844149 5.89975522285934 5.50740287297127 5.80654767232991 5.64569370700134 5.62575690959852 6.12354589190991 6.25748925158904 5.88633921586677 5.91521710789752 6.43371921036861 5.30876459668075 6.19356261805316 6.47518484247275 6.26676269869117 5.3876993809454 5.23338113763172 6.43768838495484 5.24309079804494 5.0467783230722 5.91651178806436 5.74165226466588 5.19623766336238 6.10655409950761 5.87733659937767 5.42994301134606 6.6751931300754 6.28904933156044 5.93525232535044 5.97507794428715 6.52384728469273 6.46513684661896 6.31413957875825 6.19421903674446 6.24871361856287 5.6014847170216 5.55310659218699 5.75657560840486 6.22369502596883 5.69890023248911 5.22610550663972 5.55332820303433 3.94233965432729 5.87612967755338 6.24599119721783 6.22539589677863 7.63269747874757 6.10836386653338 5.46981134908747 5.44814430368903 6.5410038736479 5.884244244105 5.75299407550537 6.12219887874153 6.19016399885781 7.07020313709023 5.40397820477702 5.55347062167802 6.18606779350723 6.11417023892477 6.35501945774509 5.48150280191573 6.44440736751669 5.5435125970778 5.53246373325801 5.85849209370935 5.95571948414361 5.96068991299616 5.96941437080539 5.1398599004482 5.75775785006344 6.45329400391501 5.82213717394856 6.05527388226818 5.31626506972042 5.74314369975532 5.69261898701102 5.71987721519809 5.2067128532322 5.43154935669389 6.3811581025713 6.05936509616256 5.59771500259078 5.51477567665686 5.73606925636756 5.7517264655041 5.36430318602232 6.50027652532452 5.66976120672192 6.44127094276131 6.27333652195597 5.78066121381438 5.93962019817327 5.4350895084049 5.84410192452053 5.33782386627172 5.55965521791704 5.6680081592965 5.96086994555181 5.66526079218238 5.40482610018576 5.64352309899612 5.67307264125089 5.12009658127505 6.18048637315291 5.71977004954264 5.35652457863311 5.76222524797628 5.7391143447241 6.18162787733587 5.68374841521904 6.33431218148364 5.3319110378264 5.70270487796535 5.52449905858043 5.67696416470545 5.17512024585567 5.59432927453077 6.01700367330385 6.22190682314735 5.61849364501283 5.80938798515928 4.57648214603337 5.96549208250805 5.34598763192789 5.52160651518515 5.58623650709307 5.39793371449766 6.04153201972424 5.6186584626292 5.50055135899491 6.20741863111127 4.56199978521176 5.42386255317548 5.97236643149392 6.32332286030496 5.69634445274513 6.35457552298337 5.49405170596544 4.94107681681425 5.7581077030479 4.94485827358749 5.93237765250745 5.95438076565618 7.31414659096131 6.03430895786763 5.6018434710787 6.44831128360741 4.30390066362582 5.5914335076938 5.31986326840476 5.03511958470598 7.22131169693578 5.22374919337619 5.74083732857026 6.0675617441941 5.34861157109009 6.18497724881936 5.90244586099153 5.19930466628483 5.60539264263903 5.96697125349724 6.32036230845678 6.17734818292394 6.14402432498172 5.69255413014211 6.24443676743365 5.92878971028935 6.53669702893649 5.38368433356289 5.68403368366181 6.81057517153985 5.27015129772252 5.69092227157391 5.92190766139551 5.37073799178429 5.53196272943354 5.93344289549226 4.97085482109708 7.01402770258876 6.28017875640339 6.2371838884008 6.1119127682053 6.36540335377806 5.82064895302311 5.80899686461285 5.46008622760223 6.05926523228191 7.02684165213635 5.62218843077194 4.85089334971615 6.74664244311746 5.24562085849946 5.8578521933368 5.94545965766766 5.13218323526119 6.41845171419194 6.14648680880415 6.46070925135816 5.74299439059679 5.21007862463026 6.21849692575642 5.63978631615728 6.68739320620296 5.81175161420289 5.71333511284708 5.90921346192255 5.49947227729254 5.18703492119976 5.87063081547923 5.90025415751688 5.45667075841334 6.76386075312339 6.36379083952662 5.76136968211267 6.43025004553062 6.51781847793775 6.61387786803809 6.29437722806792 6.77498072759229 6.66752785802037 6.48924824687045 5.99595367160815 5.53333632100775 6.56406923492481 6.25832832130564 6.99361712669079 5.42096030094358 6.77092919875637 6.13299725473247 8.27151950751018 6.90521226228201 5.02890370927168 6.04772991234159 5.77366754859916 6.1738999770848 6.43534925852763 5.96331989362965 5.90713325412934 6.17532953830611 4.86978215166562 6.23918900743123 6.632019773263 6.33452478533734 5.55708142864726 5.16852811703316 5.51483230209356 5.40765578760815 4.99304355134171 5.57521245691051 5.3995995804857 2.59979625578436 6.19610534089137 5.16640622195084 5.80011914990782 6.03277747379151 6.39805692917241 6.12550839800361 5.91415660264843 6.38255982001784 5.52081237910004 5.63034946711517 7.42612358515029 5.2044673282887 5.68070397836886 5.90964295334248 4.81594940941715 5.54565517569409 6.11688292602118 6.29208414275884 5.73340787430275 4.36807137923055 5.84249654403094 5.08905224450222 7.24436094332491 6.51129984941656 5.26802104866448 6.2755424710345 5.79559601452496 5.25299413007872 6.67805217387276 6.04122093659386 5.43284111539091 6.67857692424292 6.314152850383 6.52088937330402 5.77999703643126 5.90710447774379 5.70859909210713 5.41491787535329 6.00728738798397 6.23111177027563 5.74453788890832 6.59131559261644 6.06270233431064 5.52402937222469 5.44969789743926 5.74955512971847 5.44621439727523 5.25313575882273 5.70437655568845 6.00380142859844 5.74074654796305 6.66270540786074 6.44992399055958 5.73438662629743 5.62914094864584 6.11125847120668 5.88399394148008 5.34652112337776 6.86424490690263 5.3788561135069 5.99968583349627 6.2531632041475 5.46264592373216 5.30653872192376 5.04681533226789 6.35725989818659 5.49212560812764 6.15958501869105 5.61383569611162 5.98512795675563 5.95462174177619 6.21000451750973 8.21404317629153 6.83484672805483 4.92555269984293 5.63451438049726 5.61088024143791 5.858731359763 5.19737521855954 5.02465248930599 6.17100137023162 5.67027988105924 5.86798643868709 5.66201524902718 5.93438788047437 6.52232668759165 5.69455194691482 6.75596363002465 5.66210727894884 5.3148006867851 4.82971672080362 5.89866505135729 8.42091633541689 5.64200025285419 5.10633412169951 6.03834105439879 4.72562044687833 6.19988770531705 5.39353715495268 6.30406057968746
Manes.02G087100.v6.1 2.59979625578436 2.59979625578436 2.59979625578436 2.59979625578436 2.59979625578436 2.59979625578436 3.15816018115106 2.59979625578436 3.84534285565884 2.59979625578436 2.59979625578436 2.59979625578436 3.48816860543824 2.59979625578436 3.01339967241467 2.59979625578436 2.59979625578436 2.59979625578436 2.59979625578436 2.59979625578436 2.59979625578436 4.77447020724895 2.59979625578436 2.59979625578436 2.59979625578436 2.59979625578436 2.59979625578436 3.20900055990681 2.59979625578436 2.59979625578436 2.59979625578436 3.2385184270877 2.59979625578436 3.43608939074294 2.59979625578436 2.59979625578436 2.59979625578436 2.59979625578436 2.59979625578436 2.59979625578436 2.59979625578436 2.59979625578436 2.59979625578436 2.59979625578436 2.59979625578436 2.59979625578436 3.14070476119692 3.1556293923897 2.59979625578436 2.59979625578436 2.59979625578436 3.88459432025187 2.59979625578436 2.59979625578436 2.59979625578436 2.59979625578436 2.59979625578436 3.11439241586576 2.59979625578436 2.59979625578436 2.59979625578436 2.59979625578436 2.59979625578436 2.59979625578436 3.15500955286225 2.59979625578436 2.59979625578436 2.59979625578436 2.59979625578436 2.59979625578436 2.59979625578436 2.59979625578436 2.59979625578436 2.59979625578436 2.59979625578436 2.59979625578436 3.85003373410979 3.24847608250363 3.57044147755019 2.59979625578436 2.59979625578436 2.59979625578436 2.59979625578436 2.59979625578436 2.59979625578436 2.59979625578436 3.05429937403947 3.06043028247974 2.59979625578436 2.59979625578436 2.59979625578436 3.37075857297035 3.82384178068171 2.59979625578436 2.59979625578436 2.59979625578436 2.59979625578436 2.59979625578436 2.59979625578436 2.59979625578436 2.59979625578436 3.10849398345359 3.10904969198695 3.07799747124634 2.59979625578436 3.61972585497088 2.59979625578436 2.59979625578436 2.59979625578436 2.59979625578436 2.59979625578436 2.59979625578436 2.59979625578436 2.59979625578436 2.59979625578436 2.59979625578436 2.59979625578436 3.097772256188 3.17519681097436 2.59979625578436 2.59979625578436 3.13872541349518 2.59979625578436 2.59979625578436 2.59979625578436 2.59979625578436 2.59979625578436 4.7229364053231 2.59979625578436 3.37130380600997 2.59979625578436 2.59979625578436 2.59979625578436 3.43950802520564 4.45982622027543 3.44340296313251 2.59979625578436 3.27858906737281 3.11715769885859 3.38823800246194 2.59979625578436 2.59979625578436 3.51243713826058 3.34739219599138 2.59979625578436 2.59979625578436 2.59979625578436 3.24166522631322 3.07277416937966 2.59979625578436 3.18241641221583 2.59979625578436 2.59979625578436 2.59979625578436 2.59979625578436 2.59979625578436 2.59979625578436 3.5456740665038 3.07495913220232 2.59979625578436 3.17503269450207 2.59979625578436 3.13501077494869 2.59979625578436 2.59979625578436 2.59979625578436 2.59979625578436 3.82470967320017 2.59979625578436 2.59979625578436 2.59979625578436 2.59979625578436 3.34034589785326 2.59979625578436 2.59979625578436 2.59979625578436 2.59979625578436 3.11361203837832 3.28761616215826 2.59979625578436 2.59979625578436 2.59979625578436 3.71140782396458 3.38119400831599 2.59979625578436 2.59979625578436 3.16817936116962 3.04936763595227 2.59979625578436 2.59979625578436 2.59979625578436 3.21599979350751 3.24239127858813 2.59979625578436 3.10743416573937 2.59979625578436 3.29033908088661 2.59979625578436 3.72991322685409 2.59979625578436 4.04091581987876 3.11468408518749 3.16689536194367 4.09050093143674 2.59979625578436 4.15385049941276 4.04075971142055 3.48186864689569 4.04417016622125 3.54787291335831 3.90388365739631 4.52780403126034 3.17888988534499 3.65527557658377 3.23226733660521 2.59979625578436 2.59979625578436 2.59979625578436 3.77728265014896 3.53908328774937 2.59979625578436 2.59979625578436 2.59979625578436 3.23943786201555 3.2650180229635 3.16305146276653 2.59979625578436 3.65568174542466 2.59979625578436 2.59979625578436 3.0312983665093 2.59979625578436 2.59979625578436 3.77066255425936 3.77982693465879 3.12874083925188 3.24513221549303 3.43823763246653 3.19240955863012 5.09813602320839 3.85784711651453 2.59979625578436 3.0699466230511 3.41555650284634 4.08538889545607 3.13246240288098 2.59979625578436 2.59979625578436 3.49185471935923 3.70832434765359 2.59979625578436 2.59979625578436 2.59979625578436 3.27713638788058 3.93609758329504 2.59979625578436 2.59979625578436 3.42553268245098 3.53421281753572 4.16303534383684 2.59979625578436 2.59979625578436 2.59979625578436 3.373346376899 2.59979625578436 2.59979625578436 2.59979625578436 2.59979625578436 3.35176661093158 3.26904104433001 2.59979625578436 2.59979625578436 3.67438517565565 4.25074741121671 4.41857129960668 2.59979625578436 2.59979625578436 2.59979625578436 2.59979625578436 3.76883990120799 4.36546154516012 3.35219443992066 3.57019064334041 3.09839870207427 2.59979625578436 3.77497974381894 4.76174446283205 4.27225018223259 3.89059840223539 4.52649046610925 3.97201167367955 4.08016425167388 4.50342570273363 3.19546030758457 4.27319097557371 4.30951838746211 4.04816312576133 3.08962850859985 3.18590979373873 4.70663635402328 4.43110833077352 3.5062742012031 2.59979625578436 3.21057785747254 5.75064266995864 5.43246793937243 2.59979625578436 2.59979625578436 2.59979625578436 3.99727552143782 4.76767332618809 4.68899617880253 2.59979625578436 3.89491900261085 4.67295946245922 4.55937237643859 3.4222802704751 4.04068063587489 4.43797733939349 3.9547866164985 4.37878897494677 4.04691236581746 3.17865863106762 2.59979625578436 3.77327403698529 3.97279742739903 2.59979625578436 2.59979625578436 2.59979625578436 4.57602739872608 4.66952384908727 3.90365105384459 2.59979625578436 2.59979625578436 3.25661411864085 4.07763778574119 3.07382630850462 2.59979625578436 2.59979625578436 2.59979625578436 3.98891385547858 2.59979625578436 2.59979625578436 2.59979625578436 2.59979625578436 3.14307563156158 2.59979625578436 3.06942971940629 2.59979625578436 3.6251123192678 3.52181474650389 4.11899073244088 2.59979625578436 2.59979625578436 3.58791938660392 2.59979625578436 2.59979625578436 2.59979625578436 2.59979625578436 2.59979625578436 3.17372833296139 2.59979625578436 2.59979625578436 2.59979625578436 3.20913638165412 3.42835385336262 3.73814861403534 3.47458296180241 2.59979625578436 3.38788451366808 3.64240369458124 4.0307272371697 2.59979625578436 2.59979625578436 4.07088407117361 3.63197870718994 4.28041140060183 3.800479234893 2.59979625578436 2.59979625578436 3.67152085317009 3.37434341157556 4.5373773801108 4.28394541471735 2.59979625578436 4.97398151915739 4.39228896809917 4.09850791216332 2.59979625578436 2.59979625578436 4.15119019699133 2.59979625578436 3.21112129012012 2.59979625578436 4.74881075058205 2.59979625578436 3.24980416694994 2.59979625578436 2.59979625578436 2.59979625578436 4.24993737807668 4.63714155026437 4.22545807574208 3.24419192203211 3.9495082912954 4.89859227949971 5.13925023864556 4.0154694072416 3.9337798867736 2.59979625578436 2.59979625578436 3.97047115582038 3.74660929560584 2.59979625578436 2.59979625578436 3.09756767139413 3.68984673265129 2.59979625578436 2.59979625578436 4.02756779481344 3.83881636706509 3.88098045586475 4.57391303216029 2.59979625578436 2.59979625578436 3.12630467899536 2.59979625578436 2.59979625578436 2.59979625578436 2.59979625578436 4.51875169953631 4.66778897181716 3.81823602020398 3.21735999960508 2.59979625578436 2.59979625578436 2.59979625578436 2.59979625578436 2.59979625578436 2.59979625578436 4.79851670262775 4.38196087200982 3.78709556924625 3.43303792983199 2.59979625578436 3.60115846178119 2.59979625578436 2.59979625578436 2.59979625578436 3.0755768791799 5.5873251764508 5.20147765334502 5.09678334464365 3.05578649445254 3.13589593959261 5.18515750933885 4.8876346076107 2.59979625578436 2.59979625578436 3.19755199553219 4.93230833082211 5.96555106724397 3.32869152579516 2.59979625578436 2.59979625578436 4.11655064840421 4.07060484097967 4.41024552649794 2.59979625578436 3.57903779108596 2.59979625578436 4.52286384679647 3.81332135652956 3.90412194324424 3.15134302408755 2.59979625578436 3.96484414607952 3.56431211964338 2.59979625578436 3.67761256886819 2.59979625578436 2.59979625578436 2.59979625578436 2.59979625578436 2.59979625578436 2.59979625578436 2.59979625578436 2.59979625578436 2.59979625578436 2.59979625578436 3.1553627006671 3.09854109867356 3.05152976655718 2.59979625578436 2.59979625578436 4.13339209765861 4.74578912021287 4.00463343674565 5.00311285977153 5.69866623035437 3.32965303865418 3.58245152509485 4.02037419943645 3.30109143257354 3.50321857761277 2.59979625578436 2.59979625578436 2.59979625578436 2.59979625578436 3.11793268627682 3.32444621738729 4.0313107325907 3.83185023614716 3.52325764568153 2.59979625578436 2.59979625578436 3.67543192090741 4.02408101151613 2.59979625578436 3.16597009136717 3.29056662479942 3.65399748847355 3.56952244699675 2.59979625578436 2.59979625578436 3.5589910470301 5.22012109023241 3.0356971867682 3.58686561369776 3.43317001835428 3.28720428082605 3.16296043660998 3.08499272863383 3.14717678469408 2.59979625578436 2.59979625578436 2.59979625578436 2.59979625578436 2.59979625578436 2.59979625578436 2.59979625578436 4.265657248395 4.03085070798866 3.52822474440109 3.04131369721671 2.59979625578436 2.59979625578436 2.59979625578436 2.59979625578436 2.59979625578436 2.59979625578436 4.89042756852746 3.63151091231973 3.87366414569622 2.59979625578436 2.59979625578436 4.13126835604191 3.29158988951864 4.55371699138189 2.59979625578436 2.59979625578436 3.51499110119768 2.96285904255512 3.0753039300318 2.59979625578436 2.59979625578436 2.59979625578436 3.11225860773288 2.59979625578436 3.63459143030087 2.59979625578436 2.59979625578436 2.59979625578436 2.59979625578436 2.59979625578436 2.59979625578436 2.59979625578436 2.59979625578436 2.59979625578436 2.59979625578436 2.59979625578436 2.59979625578436 2.59979625578436 2.59979625578436 2.59979625578436 2.59979625578436 2.59979625578436 2.59979625578436 3.04710913781508 2.59979625578436 2.59979625578436 2.59979625578436 3.07652576753501 2.59979625578436 3.53953527174762 3.63334554052997 2.59979625578436 2.59979625578436 3.12478781716686 3.3217847703779 2.59979625578436 2.59979625578436 2.59979625578436 2.59979625578436 2.59979625578436 2.59979625578436 2.59979625578436 2.59979625578436 2.59979625578436 2.59979625578436 2.59979625578436 2.59979625578436 2.59979625578436 3.23953822414247 2.59979625578436 2.59979625578436 2.59979625578436 2.59979625578436 2.59979625578436 2.59979625578436 3.32970239936705 3.40464306295055 2.59979625578436 2.59979625578436 3.46856026701611 3.22322736688131 2.59979625578436 2.59979625578436 2.59979625578436 2.59979625578436 2.59979625578436 2.59979625578436 4.15069733872885 2.59979625578436 3.34444953840647 2.59979625578436 4.87964051764886 4.16450093566616 2.59979625578436 3.14201754722178 2.59979625578436 2.59979625578436 3.21444532604007 2.59979625578436 2.59979625578436 2.59979625578436 2.59979625578436 2.59979625578436 2.59979625578436 2.59979625578436 2.59979625578436 2.59979625578436 2.59979625578436 2.59979625578436 2.59979625578436 2.59979625578436 2.59979625578436 2.59979625578436 2.59979625578436 2.59979625578436 2.59979625578436 3.37587920586357 3.3444210447866 2.59979625578436 3.4239887387881 3.03183288177952 2.59979625578436 2.59979625578436 4.02838372931525 2.98900452407651 2.59979625578436 3.06332944846279 2.59979625578436 3.50030527778916 2.59979625578436 4.03653832587842 2.59979625578436 2.59979625578436 3.85621683125486 3.18171305316302 3.81194521333395 2.59979625578436 2.59979625578436 4.212949641487 3.02276451142146 3.14315768447763 2.59979625578436 3.49552710710383 2.59979625578436 3.43409199137852 2.59979625578436 2.59979625578436 2.59979625578436 3.58035369690722 3.36362012377228 2.59979625578436 2.59979625578436 2.59979625578436 2.59979625578436 3.23023422384682 2.59979625578436 3.24657439596401 3.13790827944038 2.59979625578436 3.15933867912396 3.76185652348974 3.90526043493123 2.59979625578436 3.79767607714606 3.61555750542542 2.59979625578436 2.59979625578436 3.13594984025197 2.59979625578436 4.15113499666728 3.33144589813899 2.59979625578436 2.59979625578436 3.35328498908235 3.55735590474518 2.59979625578436 2.59979625578436 2.59979625578436 3.20476569301684 2.59979625578436 2.59979625578436 2.59979625578436 2.59979625578436 3.43782853744042 4.2567115563102 4.26530609196729 2.59979625578436 2.59979625578436 2.59979625578436 2.59979625578436 3.19153549401571 2.59979625578436 2.59979625578436 2.59979625578436 2.59979625578436 2.59979625578436 2.59979625578436 3.23170429409391 2.59979625578436 3.25239247268295 3.28072078774946 2.59979625578436 2.59979625578436 2.59979625578436 3.20487193917224 5.12439661584247 3.1167432246131 2.59979625578436 2.59979625578436 2.59979625578436 2.59979625578436 2.59979625578436 3.63929620480223
Manes.02G087200.v6.1 5.12461247387325 6.6533475387846 3.20665085371097 4.70953819009101 6.47515479454583 3.81365830725574 5.0057133062587 3.82956472952542 4.71969706634926 4.86451695094091 3.49438284815064 4.08397666626976 4.30393070423032 5.10836010141188 5.11441535126047 3.92863505642227 5.2587047596201 10.0232858088629 6.31346003607848 8.25148323916331 3.2129912889402 3.88105613127894 3.96294581259982 4.98090699432645 5.87418580800092 4.82224499232333 6.17839108658636 4.88410462378395 6.34540838083565 4.90195430693473 6.10307584760384 4.91802159211408 3.85207335137609 5.04458812736055 5.76792446979451 3.39941693038722 6.3634953103201 4.16110391583899 6.58887593495354 5.74403363626022 4.09324875474017 4.83956792462344 4.44054425380309 4.89213823309015 4.38944592065979 4.31353316897254 6.58849829101212 4.34612452915929 6.94855219717971 7.3100442318435 4.87567179427239 6.77258787289659 4.76208857038374 6.66639909640821 7.21318319992906 4.92013364930958 5.22927348051194 4.15876790027276 6.83152808515035 5.74518772839748 4.14674280385384 5.60641993402108 4.13680311152607 2.59979625578436 4.54040893130107 3.78646219893462 5.62906322980131 3.76083040956131 3.93764853686409 3.88995473718565 4.14140926066055 4.89316246806566 6.54508649055516 7.03943146197084 10.4715193444982 5.24133833711577 5.92536940155343 5.03628026489755 7.37290321419645 6.85738791866521 6.93418556696185 7.49145672881013 7.14763200010127 6.09787825800857 7.34566286647485 6.40334361362791 8.21490499617643 5.68077350479704 5.67544640641833 6.117782310434 4.13225427943419 5.75459583559767 6.30050046126464 4.80452104664295 6.50522654805199 6.15198495640267 3.17403919595947 4.83267647019093 2.59979625578436 4.96625448831545 6.56658389182894 3.10849398345359 4.07092939277568 3.42074107198534 5.89057866898297 5.04967364685025 3.06791173847519 4.40716367560351 3.75168329550666 6.91024786183965 6.00472256692834 3.70923438673871 5.1245045648892 3.55255446331805 2.59979625578436 5.77757432936895 3.13082777262013 6.94756396421562 4.47209484477938 5.44636953265101 4.99992716547416 3.13872541349518 5.84548497663253 3.3030517261556 5.45291915677695 4.25985682996248 2.59979625578436 4.16271700762375 3.9016924230135 6.16940099358253 4.21305026724647 4.74978087989992 5.64214539532143 3.0891275296357 4.23550654235681 6.01947533041576 4.96284219133442 5.12906871849378 4.36331703970949 4.92618276563835 5.04556372958134 3.9730316781277 5.22789170641106 3.86798002802846 4.38603892073925 5.6721298078179 4.51648064372534 5.91431021647243 4.04145499193348 4.9128248976036 4.6243463069931 5.75077802134149 6.06113333008755 4.75378785238388 5.53807370261563 5.29861218440688 4.84811847331967 5.58755077262267 3.90488516978388 6.92313151682171 6.19270652546845 3.47171591016966 5.2865750132956 4.05027413765705 4.3042054856687 4.10094185763178 4.40884519426515 5.49527510907177 2.59979625578436 6.32099156294241 6.44299055050266 4.53971747184755 4.8904685471303 3.62050145251511 2.59979625578436 7.1749962528706 3.83205261801493 5.23138189556226 3.56372893638002 2.59979625578436 4.44005881147449 4.87153781721121 6.96863243675149 5.46240183154873 6.88009561333942 5.70315674058382 7.86478392465384 5.21912219892661 5.10150832677703 5.0723746869702 7.68021139284069 5.29492762825194 3.50135233378827 4.17929783726294 3.81356006800688 5.54389790923655 6.42648365072091 4.54706789267843 4.08818120565827 3.74340356529468 5.00660947151151 3.92248848061779 4.13995550782958 4.47601009831175 3.32619170863699 5.50380609543487 4.83639241282868 3.22829425332205 4.65460893812895 3.71397425693225 5.23444424257434 4.47402566789041 4.48279764071502 4.96817711559487 4.34935635189873 4.98424820283019 3.10108304697002 3.51907024373083 2.59979625578436 3.33238703215835 4.28131179024667 3.07737644082094 3.92783410820748 3.49727193506312 3.2650180229635 6.2158507907734 4.91876954241526 4.79568559005417 2.59979625578436 3.60689639667395 5.88346738099911 3.25982382466975 2.59979625578436 4.2156737729944 3.77982693465879 3.95655090808207 3.78369997009961 4.01510285445144 3.19240955863012 4.09726286619921 6.32905003639162 4.80839280184678 3.0699466230511 4.04756626323593 3.08827779899346 4.2799336362182 4.05928310922433 3.21070493893527 2.59979625578436 3.25014544349024 6.89027093015564 5.62208856453008 3.40975513062506 5.81720941490975 2.59979625578436 5.70944287779533 2.59979625578436 2.59979625578436 4.91732650646516 3.40954712367928 3.84261796704847 3.15498124947046 3.43655961124501 3.59084932441133 3.07878727232066 5.88724398487548 6.74268838075902 3.58112990203422 5.67213734969073 5.38507261282064 4.67741493806548 5.76972174937723 2.59979625578436 5.41331890874267 4.09396467569968 3.26566677573064 6.03559470425397 2.59979625578436 7.08541200592645 4.04456157703623 2.59979625578436 6.78726405803279 4.90101093711207 3.30150379084556 5.44867046989903 3.77497974381894 3.61318371689964 4.78626839963419 3.97370283406947 6.7366960216665 3.58767727469021 6.5838733483089 6.90134506040385 4.38146257695649 5.38877121465506 2.59979625578436 8.07013457477822 5.19052259277641 4.50308666897805 3.58401163972517 3.50719198956029 5.94985608091102 4.3950281861884 3.45735620413597 3.70977069704653 5.5055143197626 5.31059673060415 5.02535136645158 4.18285928066392 5.26260853338198 4.70903145968992 5.43431053886192 5.35053249032162 4.20887020349336 4.81321132456038 3.70258396608002 4.63298892531267 4.93656173964349 4.00790902779624 5.32068239915332 3.6159717350813 5.7690473622172 5.78072076961455 3.613567268597 3.56638868567901 3.26580903861444 4.0962268472372 3.77040547355181 3.44479857084641 4.85089062593842 3.82175856716567 3.67587378799259 6.28297791613009 3.25434752792638 5.06153999510795 4.07763778574119 5.331540899601 3.9274882546783 2.59979625578436 3.57256915919904 3.52860207380879 2.59979625578436 3.64827329451709 3.6291041059735 4.92082762114327 3.53014888630321 6.49171574157825 4.37291250546232 3.61411445291512 3.6251123192678 3.25721121744889 7.36741116244426 6.2347368875193 3.63688284357859 4.54617360444604 4.07859791806296 6.26076674539173 5.22318790284014 3.15022104454705 7.63547230540998 5.43814501320013 3.44886050587142 4.68182109648708 4.01865393054391 3.86144261009251 3.55233862809673 5.34439457766603 5.44126246897881 3.15779812644779 5.62626612220848 3.98821156678104 5.27298785234384 5.0196571901214 4.96143245681275 5.7648854035753 4.13662359960951 3.40477900251321 6.37206987494255 3.77912624534054 3.95732723256081 7.00313794004981 4.22149229367981 3.72820483460979 5.12720299471946 4.5007770576589 5.21541059948934 4.46944764362324 5.76443959645051 5.40381449736056 3.62942684418572 4.36631782428953 2.59979625578436 4.38254488010661 7.82096863371147 4.5283571934968 2.59979625578436 3.39262644786142 4.64659589103972 7.16212891149972 4.2627139023923 4.83301594037544 3.67985052110231 5.75968434093989 4.51155812955566 3.7145258854749 4.55268857491704 4.07431971633366 6.83938977633483 4.01927911399507 4.38064499079786 4.39551574043938 4.38147811181614 5.90565705481461 4.47681580580616 3.8866168499337 4.11158258090912 3.8782200087698 6.2079630292759 5.39346761405505 5.30455101167826 4.09634131682264 4.06454665225413 6.83170232875654 4.36908624203668 3.23323260867859 2.59979625578436 3.45109885259742 3.05543704798616 3.62506705818828 3.32153583160461 5.1004547841054 5.06304528192011 7.57116450774311 5.36171309093679 2.59979625578436 7.56438846627499 3.94179678570651 7.85705469601289 6.8614646445926 3.73239061372913 5.40416053601148 5.48133840269262 5.80118050054946 4.29314776859355 3.9676398053431 4.86288446313938 3.2656464759195 5.74230078100387 6.50258496690557 3.26967113465158 5.41743340549544 3.53416582521799 8.29635812694933 5.65756864592759 3.35371734162331 6.51530392210816 3.12551148095829 6.62227839866863 4.68535068498014 4.46409154789629 5.86776733150188 8.84458287367015 4.38565278235351 4.49994572429035 3.95969944353903 5.45265399479167 3.90850119650639 6.32139596449945 4.86895165137084 3.17231317506197 2.59979625578436 5.27019938553148 4.39128004036804 6.07955195329324 5.41453713025539 3.09151528685361 4.29276956575979 3.56431211964338 4.95979392001245 6.27066926072005 3.97368906783729 4.39632118597617 4.73887652251078 5.81608142382315 4.45379108847276 5.56122379329412 6.3811581025713 4.63632016455959 4.544017298905 3.72925921589969 3.69156864533317 3.58311592753866 3.59423081620886 5.51392994010455 3.53428471141661 5.36855039802081 5.81257722688017 3.7996849876611 6.17013854119282 7.65638534031488 4.0174031331555 3.58245152509485 4.30905012490611 4.97295697075854 5.56580300677547 4.33169733648028 4.13239208286991 3.71192966921496 5.17192791565224 5.47549836207863 4.00782792271081 3.74796718280077 4.0881374816876 6.86182335632895 5.91516758914852 4.10870367599951 4.62962576897799 4.02408101151613 4.69013027837043 5.37502402583703 3.67724799383265 3.97316101220277 3.03997188674666 6.00758816797066 3.91656481713282 3.5589910470301 5.33097307041331 3.99590527404699 5.40019722306131 4.65676768859076 4.43604356836169 5.95533517318496 3.5571088832189 5.88740408020908 5.68278362356057 4.39183815085706 5.17687049963872 4.09118973369876 6.49237050084151 4.14475794596989 3.48037588270895 4.92903873033588 3.63157338889014 5.49466609084305 5.20463583070115 3.41331573344294 5.30916113641858 3.31680275846176 5.1922750146775 6.12461140404335 6.86177401263514 5.10969256906114 3.63151091231973 6.48373697366837 6.07298217430821 4.01050637003018 6.9957585147518 3.56920007374926 7.62757922901089 4.74942865197568 4.52521946497737 5.03854741250509 3.87079135226859 6.04567661047659 6.81679783847898 4.72337810670816 4.2239412987251 5.398170299369 5.09716251850802 6.1104589360739 7.09738527612883 5.26194089402418 5.89822336901242 3.5866975655272 7.84489274515092 5.62976026243293 5.01443981062699 5.77483515942501 3.3580901148347 4.91423561983802 6.27615764398811 4.10636971646571 4.82245921385772 5.49372479439532 4.33083953239477 7.62324884487378 5.55859097385154 6.00475817127267 3.75676762154256 7.09531308048004 6.22292934063864 4.27613165774428 4.05211130470134 3.75685344036857 7.4900146894947 5.12427238915992 3.56947890294999 6.34834164421729 3.33826151136271 5.81831550850501 4.69567495998156 4.56428816986309 4.67942716470242 4.89284100622423 5.41652145852244 5.44531987412728 4.76805073480862 6.11097200982086 4.41945621696974 6.84495429682059 5.77111480754318 4.31746049052481 5.82243643930757 5.00837984119769 5.9846523214881 5.84876196456686 4.65794199557539 2.59979625578436 6.16533303449252 7.59179103677323 6.31870047034295 3.84949809909016 4.77283833921899 5.40207579535824 6.2080287013667 6.0609153165022 7.24676437100014 5.99159582542454 5.29779939956396 5.12126944497535 4.98574003949392 4.80695326781808 6.08957459045198 5.02686237441155 7.65698608076704 5.47271375811631 9.00352277671919 6.09921412140134 7.14730330343812 4.76748184883949 4.23440544819309 5.23199749300323 5.28951179013997 5.07777975200062 5.88667616507015 6.87709724533012 3.71793689083138 4.95304121358814 6.65313827592489 7.51979234135862 5.90967977440137 3.70421691680118 4.09738001091924 3.85972874654865 3.44859642076762 5.72140294940276 3.41695097319566 5.66832519039415 7.0508733177064 5.43596346382878 6.50376920874483 5.2522430857396 4.85894250596038 4.29165805699362 3.81657914533774 4.85440384349479 3.78461529775044 3.81712267906517 6.61018331621496 3.37134793688836 5.20505797911149 4.93005506848646 3.42558272829161 3.69424802388849 3.62252958116509 4.85713586103866 3.55977836462968 3.93224927260848 4.83720625001513 3.67107566896209 6.84863938774966 4.75516647874659 3.27070239318665 4.38307646226477 4.25731352856782 4.07997402348583 5.37325073172936 3.84772481985263 5.43284111539091 6.12848781740831 9.85928634048825 5.37506605778044 3.52129112065354 5.43573503942734 3.89440790805372 3.32630363502723 4.23305947155913 4.73413425315166 3.61444306553731 3.48455101835497 4.62392789488397 4.33754627974404 3.35651622161544 4.62992610855895 4.28319743947448 5.47575514284333 4.17443433286362 4.62442291598567 4.9823556684016 3.70817243565136 6.00733245209028 4.09991899527981 3.77298917154667 5.13945296848105 3.95822354543782 3.1198917268211 7.8687131175775 2.59979625578436 6.1630818590976 4.20487855906137 3.75527279296354 4.33666431682048 2.59979625578436 5.12376887042125 4.34334864534233 5.7571143561341 4.46098316442879 3.16483281905453 3.89918274348928 4.18665828284468 8.69418928340651 5.06487827808616 3.97385721878554 4.36670278574688 2.59979625578436 5.07848390824826 3.91808341771681 3.46923753091554 5.76395526010214 3.93199932383111 5.26456000959114 4.42385273406246 3.67780851228293 3.89584176871827 4.13807543065542 6.49392298950665 3.82188759393335 4.09838638144342 4.17293905849448 4.65979967297433 10.0674455537194 6.22044722169905 3.51213099311162 5.41957025310511 3.95921223267601 5.28785839778146 6.03621290375106 5.37968634531258
Manes.02G087300.v6.1 6.24854724369653 6.42256737763536 6.75644901561743 6.63731045803509 6.11967902673655 7.0342137498183 6.6574152444154 7.31513139795585 6.30277034052505 6.55372621584862 6.92978378623861 6.98619236968053 6.60202614716847 6.3573372744334 7.0902785994206 7.32132830614633 6.74889790847128 6.29362876625205 6.26304532179412 6.56433927946585 6.99383242790848 7.20092246990919 6.75945864053097 6.80870175265719 6.60479532299035 6.60909312665726 6.80598247799125 7.45433217597666 6.7487042341448 6.46835131128211 6.6972207149115 7.10288639291336 6.74235052245563 7.01279163004144 6.91574352110109 7.01490991910855 7.00746734872305 7.20020379918201 6.75992163943491 7.31282460386481 7.07543866744784 7.07903345127461 6.86326037947789 6.57487320860235 6.40505499072696 6.80924976921814 6.60141646307845 7.00502794500162 6.46149651781196 6.94149554516797 7.05282075245064 6.9331419862356 7.12422777374035 6.94799836149438 6.64132596820456 7.20397790177567 7.0867811887656 7.08522696254492 6.83152808515035 6.49323301229083 6.4007778659867 6.47502798237887 6.64626460954284 6.32364397525139 5.78362970724532 6.77905750064867 6.45816806494398 7.14282003476052 6.58046181043351 6.71436874220147 7.06118043554854 6.68847944630388 7.17547424645458 6.86478059547217 4.96354976747314 7.19622180573473 6.55601234347892 7.5326700866532 6.37344973501683 6.53761402259454 6.70296740071743 6.97073050215492 6.39191715700323 6.39182578429957 6.02892323480331 6.75352699806319 6.42131079334794 7.33519126461516 6.09387805396235 5.52467105640234 7.09785081483169 7.09627778460689 6.95146044485537 6.85008408263928 6.50522654805199 6.88683072460377 7.2341519736873 7.21929086450923 7.20884042806715 7.14025328722749 6.35570622637787 7.54160146794233 7.04911522275937 7.28909452043266 7.03778237732441 6.89711932871482 6.99693339000108 7.03254595004784 7.51197303497858 5.46463023519514 5.84703163936782 7.24916879785883 6.87998577478511 6.75126531754857 7.02921040017765 6.26205431486038 8.28860521167469 6.72622128379959 7.06600805646224 6.46717914129691 6.99391311845297 7.46131794167829 7.04034010365277 7.27050050956663 6.54376844203022 6.64381045169909 7.13244336186988 7.02827071405382 6.87560603646102 6.40047921481084 7.00492535138956 6.91657586763623 6.72894156818429 7.65351754847539 7.4157204115517 6.33942551158958 6.92313565151779 6.89624457773082 7.1160411818024 6.54529925833885 8.00388711133987 7.28022936623884 7.15888474433374 6.70642475747757 7.3774078661313 6.29633192056257 7.29011971898049 7.13502715772961 7.03884225007135 7.92247741709143 6.70000144739214 6.53281851644186 6.6801771117489 6.72974354988097 6.86046227530261 7.59047555046856 6.6161947154553 6.57672747595532 7.05829815688466 7.10547413407289 6.73480377061448 7.19512438236521 6.77719734164631 6.99713101899135 6.32204379757887 6.6362573861407 5.94078164577081 6.92872607729288 6.92228915010659 6.11134299661852 6.76666719277633 6.82679950646156 6.66615286567414 7.05176749843192 7.72844590102548 6.82451770473252 7.02493764036765 6.93273697010847 7.18955791567794 2.59979625578436 6.41326525123634 6.79076544506365 6.58486310378791 7.24976961632158 6.70564118631189 6.92370262090157 7.06449860461476 7.00170552207619 6.02268237535786 6.9962329428098 6.28008398306493 6.92238290026917 7.21739094504116 6.58448562428555 7.09379751925865 6.44582107250435 6.71700284374057 6.78294227766509 6.89549839506334 7.14749296449392 6.75657167595866 6.68748315748518 7.07889783656932 6.79125454482667 6.24775917451405 6.70962833568804 6.85260219286298 7.41669727903117 7.10091128840113 6.86479743548719 6.60885436412776 6.8385435218733 6.72542242742725 6.93548480663612 7.35253637790398 6.96157793401533 7.65774960346408 7.02003879934351 7.40767934516375 7.6504660405424 7.04899968776405 6.92795468239342 7.07580625969609 7.00134986266726 8.2812617609635 6.48196250735537 6.99853461601431 7.13813596895476 7.26263137492158 7.01797782814999 6.83249101857826 7.97055168774822 7.33187501812405 5.85486033580372 6.9952534277976 6.50505096984109 6.93314365999859 6.97201065662161 7.52448540178399 7.62606255642913 6.88983253992634 6.7810251102166 7.26187174811546 7.0068196055869 7.87704777543433 7.69131890233178 7.23617509490265 7.648234475684 7.87814571910856 7.55905204604247 6.83763413893157 6.91534768311762 7.00610405143423 7.26777425436018 7.55116926889533 7.55558348121858 6.68309901941219 7.43567214566563 6.87205197407889 7.4722427911836 8.12253117809777 7.22906367960098 7.42908794274071 7.77876762752973 7.64939167724445 7.51047785199587 7.12715555700048 6.52925845447841 6.80768487467124 6.89950884362756 6.24461921884798 6.99444397560703 6.90817682640988 7.10090356766624 7.41065414317102 7.45584815164284 6.99773156738582 2.59979625578436 6.5827345032325 6.48818128807843 7.21989355056421 6.24270624670431 6.48458339598531 7.42065653663684 7.29605710677096 7.11707223497815 7.2114278328652 6.58116298585227 6.85187915898643 6.51470624813931 6.57695288424407 6.4328013057647 6.70746756887119 6.59462999442668 6.64953490672568 7.11229098398328 5.91194449695852 6.75138745733474 7.05046665545356 7.22595376754438 7.20510654122096 6.29326600816754 6.87157718227122 6.52722151951863 6.70194404428563 6.60851727202954 7.01400748689824 6.93809854458007 6.7771246364725 6.8508059153506 6.98973364033488 6.92989516924852 6.93323394583603 6.27520364202815 6.68922686096467 7.32742318164771 6.58111824499573 7.02278481324349 6.83632435658157 6.33440568041313 6.75341739459097 6.2529657692906 6.91431969374719 7.60841863558912 7.40405401377468 7.55061621133406 7.23040282662441 7.13357828585342 7.39323961939149 7.05701521243727 8.23763487372553 6.901309147646 7.17295988287586 6.80834930378845 6.92788882939747 7.60658489611617 6.7750805728533 7.30215116577268 6.89961050313953 6.77894267804988 7.21761652678992 6.9932602575601 6.86225811607455 7.70250831809041 7.15667824029687 7.49721214958888 6.54891718862006 6.87584663420698 6.78992722277536 7.13151609890335 6.76978205407167 6.18509119644133 6.0446501265519 7.48999808406421 6.5320411545917 6.82302154550204 5.92185602608326 6.82698565969911 7.33937427288566 6.63341183106917 7.16088020526514 7.65897719069616 6.45497682231394 7.06161356840544 7.45041632326539 7.71367195953142 6.77546120311635 6.78924632516525 6.95245024686994 6.66815191926809 7.34767924707982 6.74409913264763 6.52598322420943 6.521168055009 6.98731637949991 7.32936227838287 7.37817272371737 6.40505871568817 7.15430829655426 7.38471201645083 6.65908451894576 6.84183440427349 7.16533766345296 7.16567832322353 7.35747675607975 7.42148352024626 7.33732199996146 6.88625199913752 7.18437317929836 6.95135230742958 7.55802041637266 7.54475845129738 7.39911981874759 7.07849943099998 6.73827224905133 7.77582439576406 7.25436515973932 6.90384409357452 6.77143257424564 7.11840780613838 7.28492636342943 7.36584505742692 6.37337387664315 7.67947778828656 7.73810564628985 7.12150428592007 7.49103986786263 6.51603947962836 7.59929981598328 7.48746467981753 7.23430925752073 7.22354789897582 6.75290079884511 7.3473928562716 7.99646919685357 7.94211514558802 7.06356849257803 6.23432643439995 7.19629498963517 7.02569290316689 7.00318475951572 7.54468302407438 7.09433992650688 6.97759611301568 8.31464016015823 8.32463760496308 8.00841120816988 7.76437780589123 7.81932666342296 7.43474134287076 6.8046526021488 7.51960609498998 6.65650472865608 7.67414354204913 7.27656106447092 6.77704426798555 7.18680109704871 6.03106366222563 6.8614646445926 6.99064005168612 6.53001232901253 6.93578417753058 6.16067887235099 7.07157139961371 8.07037320741126 6.9867794098758 6.97936919337412 6.89077251925878 6.96138597152496 7.31218204144092 6.37769580786 7.00386228505812 6.58966973540293 6.7827314323993 7.50872247503835 6.85845916559322 7.98701593718713 6.75430344933807 6.3507301796021 6.82198380645602 6.50817559693831 6.81367909571876 7.06127400505153 6.77557396924566 7.42873837080227 6.99083186064306 6.85239797787759 6.7237918915837 6.6380222268592 7.97089330284749 7.20414515995163 6.84341217193375 7.22723445573641 6.96210600110733 6.95341206687784 7.62587489093053 7.19844438338089 7.14171876392683 7.0282665251132 7.06726789550576 7.01535080300134 7.0410184297245 6.6057856278529 6.58636585115117 6.38114734918978 6.60642014638662 7.27823117401745 7.60778326610371 6.16341205881753 6.63399427000891 7.06399699580388 7.50526345312221 6.93873212777856 6.64078010655505 7.40873589682659 6.73217506268588 6.58969791567106 6.99198414915538 7.43437888002649 6.98863682723993 7.68155912758703 7.46406117219244 7.78991580434712 7.19249569244876 6.56092512366854 7.03099489521686 6.70079176143866 6.89832040058004 6.71358744095899 6.80955265648588 6.99335252911062 6.77762100393944 6.895415172274 6.29403253616451 6.51399903556525 7.25448019096805 6.90018935837501 7.41435479024544 6.87789312403401 6.8558537213746 7.74491474128941 7.43147846018598 7.3752250411157 6.61937043169062 7.16511700905273 7.68375190280318 7.16265135299298 6.96611421970248 6.68960006510917 7.0150257009811 7.06464100960804 6.8768019823036 7.05497587289832 6.63210101804105 6.67139348950417 6.80853122760535 7.11690880291807 6.88206561796657 6.43885293963337 7.3544818967365 7.24456777855131 6.62876660089442 7.04820849750071 6.67016167128175 6.86445645288953 7.01792732655977 6.76808505429378 6.94718473832238 6.86119374597966 6.19417829237943 7.17858460735915 6.93220001286647 6.68473431341071 6.87874124064642 6.87487425550961 7.15005376407556 7.04218901134313 7.26199026316432 5.94527312981769 6.56153261613266 6.94455831196598 6.49039392910045 6.70058966443799 6.32393353705882 6.65017412487575 6.71911512430905 5.78581788761968 6.13639791202145 6.85938179597069 6.17734818292394 5.9152541191715 5.77555119994654 6.52270881366998 6.67876538008923 5.54120073980803 6.49440626924582 6.61437336545289 5.28134427805285 6.50056846968387 6.078393122292 5.86720738271105 6.37176808186003 6.82755051406064 6.89802397537837 6.28851110243308 5.75365208183306 5.64174895535492 6.58185423650017 6.21892116035631 6.30938825714545 6.27211515754239 6.78304418173616 6.75451345853535 7.02557444554682 5.60493788713058 6.66653247673029 7.19430136739694 6.66240413459882 6.64710299275438 5.97022668459672 7.00153293726665 7.1350317793037 6.47363013206879 6.55795164298413 5.56334896387319 5.8176021094063 7.166366393286 6.63472285457329 6.53289696162529 6.07262738245967 6.2841709881275 6.80722265780775 6.85693437318246 6.9173090862707 6.5457607400458 6.82865922155059 6.56547878604014 6.26497647261464 7.24632506770539 7.07683821679531 6.65136473056881 6.34646327839255 5.77206911412842 7.66334673543205 6.29437722806792 6.49018862027861 6.68836431715038 6.48924824687045 6.7587268773912 6.45807326819928 5.72440515974775 6.66511990832963 6.34038573753395 7.0019108348899 6.36947733813421 6.71648430252988 7.81656636852331 6.44846123238759 6.90765595148242 6.99928574478873 6.57539486660953 7.09091959429025 6.33857453089717 6.985430945087 6.18307751071368 6.44477798747247 6.69522117841135 6.96595831863987 6.68424343015995 5.66813901882745 5.72478594459457 7.02170195650479 6.46436474116533 6.28796984005176 6.21445659810342 5.53614648440683 7.28260505869809 2.59979625578436 6.89896859662283 7.18520988056094 6.08088308139451 6.48995590619408 6.70363672231277 6.47823815765368 6.91380541623696 6.40147597535397 6.63906547761486 7.13767337835046 5.58144932845336 6.84277376006254 5.20505797911149 6.05495870602244 6.83096239508972 5.72521341578387 6.48942980874238 6.90513182790651 7.21257530137137 7.68766249644596 7.36000503386043 7.40394700113906 5.75738408710494 6.53820428678096 7.14979287442346 7.00868131938702 6.62744204026658 6.19772775269488 2.59979625578436 7.03650190986008 6.23808933028928 7.39432686834655 7.20643657964576 6.34155844811581 6.81833000677284 7.00259953080001 7.16173378062307 7.36613440848474 7.10379834272566 6.50900109670796 6.5505885337059 6.03707475208811 6.71408443896958 7.21700417531541 7.4641798650231 6.66424480895477 7.47672536357163 7.09131544819694 7.18535796192516 6.87092055451148 6.6042829060576 6.86284922290026 6.88883945245368 7.60495970652633 6.96943938139106 6.87875570236602 7.25376178188299 7.2255058126712 6.16134201679764 7.05879988804613 6.48417548379937 7.36786565596721 6.90788281757235 6.5479992195185 6.965607268528 7.52283608447967 7.30313024062715 7.00976071709165 7.63282368405214 7.09926632044608 7.00662304594469 7.82990299198406 5.62205272575615 6.5597186059982 7.41154956577676 7.331517977688 2.59979625578436 7.61489957942748 6.5404815925028 7.27463157583204 6.06914917854035 6.90668267532233 6.4960454014428 6.42197611124706 6.63225990982866 7.34610079226389 6.93334126532968 5.51449306200076 6.66931220097954 7.02042035383456 6.71305057747145 6.68930492711293 5.42686717921785 6.68682092446841 7.06408223721265 6.91675101611872 7.39493517811559 6.59624373519773 6.26626914616137 6.07543839175258
Manes.02G087400.v6.1 2.59979625578436 2.59979625578436 3.3403720198218 4.50452197021879 3.05314717308039 3.38078536465957 3.81949299908603 3.61358694798937 2.59979625578436 2.59979625578436 2.59979625578436 3.36600946521298 2.59979625578436 2.59979625578436 2.59979625578436 3.38469515100924 3.35405828690082 2.59979625578436 4.40967754955672 3.89014654444277 3.93330581446344 3.88105613127894 3.64593111037093 4.34688391558484 2.59979625578436 2.59979625578436 3.16295777007222 4.82693062096449 4.03685567412286 3.12942703094249 4.2095518786502 3.6890929521727 3.17378617670681 3.7670251772444 2.59979625578436 3.57314526813464 3.39406740467135 3.21447733758373 2.59979625578436 3.54404840770504 3.67832315661216 3.76200023750528 3.18911703177846 4.20918139565387 3.19842031549437 2.59979625578436 3.14070476119692 3.69207523487385 3.87333280002639 2.59979625578436 2.59979625578436 2.59979625578436 2.59979625578436 4.43652851339569 2.59979625578436 3.9304637893889 2.59979625578436 3.48202483941218 4.8853731131591 2.59979625578436 2.59979625578436 3.65578745514055 3.46883305524788 2.59979625578436 2.59979625578436 2.59979625578436 3.39839961501261 3.19194094230314 3.33289544367448 2.59979625578436 3.20611898545288 3.34668547899646 3.35537191096595 2.59979625578436 2.59979625578436 3.28754744734438 2.59979625578436 4.00618526174694 4.54675682381309 2.59979625578436 2.59979625578436 2.59979625578436 2.59979625578436 3.11095649955553 2.59979625578436 3.22543616017794 3.60014358493703 3.24852250119544 3.32102698974581 3.45699432410408 3.24973940342139 3.53864938527956 3.47790506614349 3.30794006058808 2.59979625578436 4.58682381998682 3.00717831127145 3.19285832138037 2.59979625578436 3.65427869000997 2.59979625578436 2.59979625578436 2.59979625578436 2.59979625578436 2.59979625578436 2.59979625578436 3.06791173847519 3.50401259452966 2.59979625578436 3.12799011821841 2.59979625578436 2.59979625578436 3.37357534952051 2.59979625578436 2.59979625578436 2.59979625578436 3.34666675568901 2.59979625578436 2.59979625578436 4.96095197141075 2.59979625578436 2.59979625578436 2.59979625578436 2.59979625578436 3.03316965666899 2.59979625578436 3.86157560799769 3.21516294932886 2.59979625578436 3.90689910552146 2.59979625578436 2.59979625578436 3.69248065330769 2.59979625578436 5.52295096652269 2.59979625578436 2.59979625578436 3.08196755351891 3.32763914543774 3.16073271291655 3.77288014353904 2.59979625578436 2.59979625578436 2.59979625578436 3.46737055924807 2.59979625578436 3.16768203400873 3.50034930713511 2.59979625578436 2.59979625578436 4.08526611010474 2.59979625578436 2.59979625578436 2.59979625578436 3.59666499419307 3.63773510845993 2.59979625578436 3.02884003678921 3.07495913220232 3.48059009761494 3.17503269450207 2.59979625578436 3.35248609664756 2.59979625578436 3.16701331005524 3.12023197235027 2.59979625578436 4.04680098673613 2.59979625578436 3.11037841164054 2.59979625578436 3.51860111759208 3.34034589785326 2.59979625578436 3.9885385524752 3.06457845309048 2.59979625578436 2.59979625578436 2.59979625578436 2.59979625578436 3.00869623363141 3.04244381450743 3.33758649024277 3.15566167985817 3.52371301138035 3.34647505545364 3.16817936116962 2.59979625578436 3.52618023350629 3.79609671152573 2.59979625578436 2.59979625578436 3.99373237159987 3.35923288868612 3.39642989941761 3.29885691157333 3.44163721637544 2.59979625578436 3.48383847847714 2.59979625578436 3.0979139950087 2.59979625578436 3.56999139100163 3.36958725084717 2.59979625578436 3.321338580523 3.53313656870891 4.0850353033359 3.73630216568218 3.33933551687308 3.6230949516324 3.32563966480586 3.59001127490207 3.54788813065337 4.14962562660253 3.66362132460603 3.30524536803394 3.77406851515128 4.54549579850851 4.12710400621029 3.13294224426404 3.07737644082094 3.81879582209405 3.38008103418363 3.2650180229635 3.82970366029775 2.59979625578436 2.59979625578436 2.59979625578436 3.26661495764191 3.0312983665093 3.5254198690814 3.33599306581088 2.59979625578436 3.77982693465879 3.95655090808207 3.05800329061214 3.76994895807987 6.81270553483361 3.91013903503029 7.28060489982823 4.27300551928483 3.26181179846843 8.01932032155286 4.43649442474779 7.10920014386525 5.58523891356932 3.64297008131791 7.59218914676498 4.13314547353687 6.16590251776129 3.23218886600296 2.59979625578436 6.5023004831444 4.39482914450013 7.82468421844207 5.07827029939679 4.27904251725738 6.64972942336051 3.17608306896042 7.76594177618201 4.27123858081002 4.11646012616742 7.77876762752973 4.24428044522628 7.3186792053047 4.54491907604291 3.17356662868593 3.65185553354328 4.17450068315943 5.41904338212811 4.99113308274966 3.90188314019062 7.07527906276723 4.31992778973941 7.41749117559016 4.27276410264033 2.59979625578436 2.59979625578436 3.84501639756676 3.58438008621207 3.51628227195113 3.16701465435691 2.59979625578436 3.73159039278313 4.02104746559703 2.59979625578436 2.59979625578436 3.10157727781174 3.41276326438424 2.59979625578436 3.79844177946721 4.03972684270007 3.43641674032279 3.13011628474653 3.03747957287136 2.59979625578436 2.59979625578436 3.74944109507207 4.52282563210326 3.70249481191501 4.39907587562559 2.59979625578436 3.92832661123559 3.70977069704653 3.20991460941355 4.43626523362035 3.73104172527703 3.22373713132186 2.59979625578436 2.59979625578436 4.0938614220217 3.19774625800259 3.19442034293909 2.59979625578436 3.05910626361496 3.87592867535044 3.20827003153473 3.24931906988771 3.16981088905528 3.6159717350813 3.34573460342168 2.59979625578436 3.48210799648643 3.08982373625139 3.41198659639537 3.57079195732032 3.4385730909892 2.59979625578436 2.59979625578436 2.59979625578436 2.59979625578436 2.59979625578436 3.25434752792638 3.40086540681077 3.14223713453464 2.59979625578436 2.59979625578436 3.6587341302309 3.78065242315859 2.59979625578436 2.59979625578436 3.13261469345293 3.33517525269574 2.59979625578436 3.14307563156158 4.03626264186206 3.26109012879803 2.59979625578436 3.06601140229909 4.77787490200202 3.97016073246353 2.59979625578436 3.20704156102309 3.17763575246582 3.08587502403935 4.28787025288968 4.94987938959877 4.2581486092564 4.542980888376 3.58139977578277 4.35105245677429 3.9555737705207 3.19836810956745 3.55299247203008 3.84398773505093 4.17269210798443 3.91102118239626 3.5547880162334 2.59979625578436 2.59979625578436 3.49785141248313 3.3738486396907 2.59979625578436 3.66154325580684 3.71094392319847 3.29914297901095 4.01877218189172 2.59979625578436 2.59979625578436 3.67152085317009 3.74529265082522 3.4076023698681 3.11136320296335 3.77949667192627 4.06654012339331 3.44198007858204 4.36996579587174 2.59979625578436 3.12273955512324 5.87346812320854 2.59979625578436 8.08841462982677 2.59979625578436 2.59979625578436 2.59979625578436 3.24980416694994 3.4929316787057 2.59979625578436 3.72125575631646 3.83928738503629 2.59979625578436 3.57041299923972 2.59979625578436 3.9495082912954 3.14025367911579 4.07431971633366 3.48783170415474 2.59979625578436 3.36487301352577 3.27040979766199 3.41054618312097 2.59979625578436 3.04794204847268 3.52428154965526 3.69209890104218 2.59979625578436 3.75016086611143 2.59979625578436 2.59979625578436 3.04961902926352 3.59116851611698 4.13744632159808 3.08352688683135 3.23323260867859 4.56261187793849 3.20605869871251 3.60257146538986 3.77590844923635 2.59979625578436 3.47965226843891 3.04792100866332 4.76304865248666 3.94231177857405 2.59979625578436 2.59979625578436 3.5652046731186 4.60273130965232 2.59979625578436 2.59979625578436 2.59979625578436 3.71607341182361 2.59979625578436 2.59979625578436 3.30265235045542 3.18557612127935 2.59979625578436 4.13669328844041 2.59979625578436 3.41665666789317 2.59979625578436 2.59979625578436 3.47810055175345 2.59979625578436 3.5181177796101 2.59979625578436 3.12551148095829 3.19467141427376 2.59979625578436 3.7714153316878 3.77680143930102 3.49795787344468 3.77039983880998 2.59979625578436 3.25910669545783 3.43661259381833 3.31617825122147 3.91918525734912 2.59979625578436 4.1083370108647 3.19855137885276 3.64502444241967 3.59995622530821 3.81286397203494 3.68393033000572 3.09151528685361 4.19357869695716 4.21584791522146 4.15145447231199 3.37057561147686 3.1782393393218 3.04931507854715 3.13368629208698 3.68422999573073 2.59979625578436 3.41604772664298 2.59979625578436 2.59979625578436 2.59979625578436 2.59979625578436 2.59979625578436 2.59979625578436 2.59979625578436 6.73494560067313 5.66976120672192 3.62970343240219 3.28610162710445 3.14868655853493 6.58654925411772 4.22404722437942 4.6387984266857 4.5364148985121 5.82909334473 5.96963890399716 4.61723913330753 4.00913108774672 2.59979625578436 3.59922678175207 6.33333169259186 3.11793268627682 3.9229274409597 3.94518456173293 3.48381109612499 5.01810747668462 3.52331060492508 4.10870367599951 3.23026995721046 3.09168813019347 3.82616644787739 3.16597009136717 3.86368274392085 2.59979625578436 3.03997188674666 6.03127394080476 3.15282698057601 5.21249757243658 2.59979625578436 4.81264531407141 4.66843092139502 3.61372050619766 2.59979625578436 2.59979625578436 2.59979625578436 4.92328826448943 3.99734253545325 4.09154230320106 2.59979625578436 2.59979625578436 5.49273350570561 2.59979625578436 3.22721475254557 3.7083712745103 3.33697494199146 3.52822474440109 3.47289612489842 3.17879938663296 3.83744758062003 3.31680275846176 4.18046583791539 3.77863573177652 5.76008392791083 2.59979625578436 2.59979625578436 4.10333252423882 3.67968789655313 3.92546566256828 3.5108806256024 3.29158988951864 4.55371699138189 2.59979625578436 3.4698560644291 2.59979625578436 3.47784859346025 3.73992534073594 2.59979625578436 2.59979625578436 4.12808416109519 4.2216315905973 5.09716251850802 3.20566299976803 3.35805347339294 2.59979625578436 2.59979625578436 2.59979625578436 3.50360441488598 2.59979625578436 2.59979625578436 2.59979625578436 2.59979625578436 2.59979625578436 3.21419104749459 2.59979625578436 6.34963250954258 4.37006201832097 3.46894726186611 4.27296881481565 2.59979625578436 2.59979625578436 3.90241560980086 3.43352024351822 3.52399980726882 3.66098315638991 3.74273619582067 4.26787526417497 4.81434073840013 3.20491354779203 2.59979625578436 3.98913164878897 4.11313282674055 4.0029296703631 3.68263909842841 2.59979625578436 3.13052693773863 2.59979625578436 3.68487892531134 2.59979625578436 3.6755733418522 3.90506566321177 4.01135707798147 2.59979625578436 3.3197901182369 3.98548409007793 3.52897576788513 4.32033293870511 6.39537425084874 3.53056413452946 3.46429402943855 5.45667075841334 3.62099745099714 6.49007063533263 4.53742278358569 2.59979625578436 2.59979625578436 4.7465701141515 6.09215990699621 3.22322736688131 4.36882737442123 2.59979625578436 3.7445127826073 4.52490356230634 4.98574003949392 2.59979625578436 4.15069733872885 3.64505721057814 4.20011875794382 2.59979625578436 2.59979625578436 3.17666752597553 2.59979625578436 3.78571618747852 4.5250600410798 2.59979625578436 2.59979625578436 3.59353171185912 4.52820330210234 2.59979625578436 3.4742952044758 4.32467433550957 3.58108019770772 3.7341416335537 3.29367264049087 3.50863035512316 3.26160885265144 2.59979625578436 4.35055209396848 3.25006177786541 3.86794818843242 2.59979625578436 3.3686302546408 3.62643403330102 3.32868425701424 4.58943937291864 3.3444210447866 4.09738380749577 3.31593868767472 4.14713782646538 2.59979625578436 3.10899527952792 3.20273864989596 3.37134793688836 3.76245128849444 3.25257180805638 3.60460476561547 3.38273842837332 2.59979625578436 4.17518409601352 3.08638207118581 2.59979625578436 3.99439517309256 3.18171305316302 3.81194521333395 3.13842484873088 3.07631577613061 3.76859875860991 3.19585971097053 2.59979625578436 6.17064995199924 3.23817512837546 2.59979625578436 4.5940049436203 4.79587404593374 2.59979625578436 3.2568317893317 4.06308466702469 3.53005056540587 4.41931800893507 2.59979625578436 2.59979625578436 3.11489981915957 2.59979625578436 3.64140864338203 2.59979625578436 3.52149089330638 3.44060850168788 3.38630181835361 3.43229267361625 3.14781871854752 2.59979625578436 3.10048140825537 2.59979625578436 3.81847259237865 3.49119366410399 2.59979625578436 4.07445480423067 3.25835208647746 3.49126360448332 3.39802017770579 2.59979625578436 3.13558510809591 3.15933397875847 3.34205936974101 2.59979625578436 3.30313529149927 2.59979625578436 3.24895042512516 2.59979625578436 3.29759367244079 3.56654590433154 3.1964791051938 4.11207670371198 2.59979625578436 3.15164342911053 2.59979625578436 8.97932897937401 2.59979625578436 8.89291433992824 4.22340535183814 3.65701265783937 2.59979625578436 4.26501997206105 4.82165861889825 3.03374484675826 3.8356080573271 3.66929908841205 3.71203757707037 2.59979625578436 2.59979625578436 2.59979625578436 4.40459503321486 3.78520782688444 2.59979625578436 3.32706199532729 2.59979625578436 3.66059356103635 3.64298409173955 3.91999955666899 2.59979625578436 2.59979625578436
Manes.02G087500.v6.1 7.1539476836307 6.80489380930459 7.93292212056536 7.18175217009867 6.78355848471279 7.14060770232067 6.64416616446738 7.65948221700551 7.21774006566803 6.95480439744403 7.07233958210655 6.64186867407619 7.6618007352101 7.23240127901318 6.26419003648475 7.4099141312183 7.2693121711659 7.63628118390422 6.91181829598361 6.5241231390247 7.17155805898597 6.52530773164496 7.08619499066014 6.83011894204518 6.395242149208 7.11356429543885 7.41737238303165 7.50754927515373 6.13670389468526 7.03139683454652 7.18673355080746 6.91307829664417 7.4291071492526 7.20972755474112 6.73666364808926 6.85703577768535 7.52620175918023 8.06513823780081 6.05693357799218 6.45856877189429 6.8269059706877 7.34459706842641 7.17171452491252 6.47628907843064 6.66899272930332 6.92814739851578 7.07834825324293 7.51721909341951 7.18382996804865 6.281242154614 7.06949696348416 7.02862953973417 7.42870435967715 7.04679559146418 6.70381806496758 6.88665365262258 8.01021526954156 7.05164542539574 6.64606220718801 6.67512959352073 6.28673102963331 7.47810615235592 7.64454003051543 7.97431623728374 7.03249754923932 7.19323916956221 7.74097489840856 7.50595369803082 6.93276875974086 7.04266689588018 6.98881256663824 7.44435629832015 6.97504612108438 5.8166066397783 7.26371522685717 6.88887876710524 6.90707537499251 7.8302140901244 5.8345559981041 6.31863285391823 7.80307555675983 7.02428898043097 7.4190608676944 7.1321990536405 6.91626154456347 6.53587600509242 7.06375921682727 7.1510248078124 6.70134097634965 6.64252245875062 6.67036869953534 7.3915110992972 7.37092476110461 6.87784225115988 7.71249618947372 7.11418500619755 7.62443119719034 7.32605336938501 7.54403791687711 6.99435062099886 6.42572043095803 6.79168533387509 6.8813904578187 6.32597140561591 6.74716729012774 6.20943875674813 7.08869189305015 7.07537247256707 8.05864552707618 7.09539563386286 6.95099954669181 6.82599752836801 6.95130013997979 7.3699541903185 7.41172583796575 6.54082757154994 6.75671533534373 7.51840109774364 7.70964265546703 7.0337711013625 7.49267320233052 7.758169484371 8.28632022121694 7.97415663985215 7.22555827091981 7.33558121253642 7.04501704915535 7.25709285127091 7.49908450439397 6.28961769919186 7.21368568410898 7.55090521436238 7.13488552653646 6.82259580951978 6.28682201633368 6.33942551158958 6.77372679169599 6.97692566680037 7.02276301033904 7.12854825701219 6.82539903351098 7.70924631911491 7.01213856406065 7.03492957328795 7.54984076428638 6.25589009946342 7.31623201729012 7.58393152214863 6.82068866710397 7.80332022730971 6.48997500686296 7.48837372562265 7.39277750920239 7.50357065573447 7.13282899074878 7.16529740929489 6.84869776529294 7.41071041823629 7.43037353007835 7.41267860338732 6.520469934662 7.03453835005487 7.26362178375833 7.4521990159084 6.98511314569329 6.84141078575066 7.39330793141951 6.98276551508478 2.59979625578436 6.89758394719645 6.19083005530482 7.30093683311439 6.74538627894949 6.60212236319906 8.26156662252188 6.48822547381681 7.46994126384922 7.20052468711358 7.01223050987892 2.59979625578436 7.00026392855276 6.60652546999099 6.34593433721389 6.98971649572029 6.30476806148298 6.36182882858452 6.4108239138658 6.89036606431961 7.27621217817999 6.97102445604358 6.26660844679535 6.26244494880503 7.01364418429377 7.09554096060856 7.21678035339484 6.65501862056327 6.06134648719728 7.78521653456893 7.40297432432917 7.33424678560737 6.61283097770172 6.39680747847156 6.67098894537384 6.62842175259574 6.76948074171025 6.03896037447032 6.2850661777471 7.29295192033797 7.38962223047449 7.15640232077173 6.40645176087877 6.76747692280972 7.40343835955645 7.31997977531553 7.42895674363578 7.55296775845134 7.39773530629908 7.5116150235896 6.39629973824018 7.96229476628826 7.57199701316221 6.79454009675666 7.46183650602384 7.38324983664481 7.7009097223102 6.86566638736809 5.64581297609337 7.25515618124098 6.22104387466086 7.24428947264656 7.10346210549497 7.06454490127425 6.67380030658354 7.7248481673332 7.17752863880299 6.5818378578651 6.01317080200403 6.89733608863752 7.58815173056762 7.18710975630693 6.18954141971346 6.27506896614395 7.27404993507617 7.54751075747063 7.75574701072404 7.07376457544178 6.40927010737881 6.78116336938272 7.63337283625381 7.06612904723991 6.61788856057138 6.65139847211236 6.67227109185994 7.98611956471474 7.28110738912401 6.9207662534161 6.68309901941219 6.94300992374508 7.01630541905222 7.41532058994453 6.9570915462087 6.60256544419794 6.6565734746805 8.16727979244984 7.06515582481377 6.82558783573432 5.90994637072915 6.92606885760545 7.79782574579033 7.38616594941481 6.50472077912569 6.78423879632657 7.02030541872348 7.43884781072933 7.20466826544668 7.1762140740555 5.73679694038459 7.66267552725394 6.82806584836466 7.18157439635715 6.98893260180586 6.6111608672419 6.1961446395798 7.46318103018148 7.35787652853984 7.82383415000155 7.13338695410316 6.41276588058494 7.7771932755604 6.92102781952752 7.48685883626731 6.50529156242315 6.12253487756867 8.0419059928969 7.13196558791384 7.78493371918616 6.82808949806463 6.83424766426927 7.52644083360842 7.5704278527148 7.75757791238066 6.66696295084091 6.58050776480484 7.42478299927429 7.56993154467723 7.30604133962731 6.59015656139435 6.60067671396131 7.21840628855483 7.20070857428627 7.70392410921177 6.48952550446587 6.32784775497371 7.4150375791187 7.18294041716656 7.52987395650799 7.27232613767125 6.75611633774446 7.77738225158955 6.5425547088386 7.51762153062954 6.83968615697028 6.10765611170049 7.30798647698531 7.46882076093466 7.61983367173387 6.99221199938512 6.34372353465114 7.47369089478538 7.98131998909329 7.84425440486669 6.59255499067647 7.17295988287586 7.69649123232412 7.43980790844958 7.53411735412768 6.34000229269689 6.64190722975497 6.8787730483172 7.39136282034228 7.33862450501547 7.58274061779564 6.75431262295949 7.61037047792786 7.51151333167285 7.53156757626363 6.94768675787269 7.22801389860204 7.5530599901691 7.42252943759198 7.2429662709254 6.82601164516798 6.64882884116762 7.66306225483528 6.62175252340023 7.58909082713024 6.12923039626245 7.37559682028269 7.44681034468069 7.53965819204128 7.61222085305777 6.87007990894131 6.29396368359655 7.62342876690667 7.24101033493471 7.50624088499971 6.96224191625633 6.80915047126588 7.30275847509858 7.01782428933544 7.72399715608481 6.84931696962772 6.8845782860244 6.48658988658236 6.53028618980755 6.43804893311663 6.9275897577288 6.34964599106534 6.20371361298679 6.79985160703772 6.27260182536042 6.44072962603747 6.96547026740147 6.35341449125137 6.83174805503168 7.1007185743962 7.17680976047325 6.2928801703741 6.28131389778257 6.48902000679617 7.95198109451683 6.8664971313568 6.41218160572816 7.27296784486543 7.60535908528734 7.11355049853207 7.13075592728702 6.51839505383289 6.56013503942548 7.0217485139301 6.83809113580827 7.11997940879444 6.66538649350206 6.55643054049181 7.12158524507139 6.51996429325329 7.42488179501071 6.85921572279802 6.51079777252956 6.88590663730675 6.62107286078025 6.90583326302638 6.77440504026034 6.33373977497319 6.41103226769859 6.64307489390999 7.28819460018408 6.53893171032889 6.69052102008261 7.26227511658124 6.99647267999729 7.62776466691934 6.85552010908744 6.46051608396034 7.18454686452288 7.56910860531702 7.53716029732907 6.89631548623623 6.74900886414565 7.6280818118852 6.4794207997145 7.2554718460582 6.71185411416829 6.34044678372476 7.52591891607401 7.19557313395035 7.51629332842957 6.88951615268728 6.82193324386718 7.31002402597436 7.0089465657022 6.81848381479563 6.69816297697334 6.20938631623164 7.04635668322542 7.65035351311495 6.82024260614302 6.86421597492078 6.58999306620085 7.42833117559621 7.15329255260741 7.05485537043154 5.56255625807073 6.30065746991631 7.05453892463131 6.79814327022973 7.62575495225531 6.75430344933807 6.36230177195915 7.45565727001375 7.61563668621317 7.44692397119226 6.49535660176851 6.31969706328918 7.16256059850224 7.20117457180472 7.09762280228149 6.85571734812229 6.43345312849708 7.29884992840997 6.49344397166708 6.77918845628532 7.47713632044257 6.70285030110278 5.86115019058116 7.00506957017979 6.55668888545202 6.66880270739619 6.77753028747664 6.89498522269811 6.70889057891535 7.21271718590436 7.91915405992816 6.31945956903881 6.79044965668376 7.45389915311691 6.3811581025713 8.15883628823934 6.58627369835208 6.63399427000891 6.84105913951273 7.71089747598423 7.30467831222553 6.3293973846672 7.27592270240916 6.81734730849102 6.43441040973428 7.19837510944843 6.92017793011053 3.77700890312273 7.13169340590486 7.21210680470688 7.66523211834053 7.17798936141071 6.54830916461326 6.92856486033774 6.52638149387526 7.0546779165391 6.39785812471319 7.01794961531928 6.71015035275104 7.19197481170391 7.26264697015885 6.38605816513121 6.75127481654686 7.43498797446805 7.57533081553442 7.49062840340787 6.81952335792148 5.82958061139121 7.27568908135229 7.43853903866304 7.74423592615043 6.32708320686769 6.8175240245127 7.36450729407997 6.86237711014062 7.23581889449811 6.66876148783676 6.16837960396527 7.19487110951359 7.0603081554297 7.5996655899487 6.85826339086394 6.67139348950417 7.12199008425033 7.41267594999274 7.31355638701639 6.06716733809486 6.87910093934453 7.19947523372592 7.83590338569354 6.57043491348669 6.73044253574844 6.53887421224778 7.33380655754866 7.91854399321409 7.54042470304721 6.52468385929483 6.56564169545924 7.47705796784295 7.15487799473448 6.9025077106883 6.29710684178212 5.91024355997364 6.61475254290097 6.94777668119419 7.26199026316432 6.58138650106322 6.18621615629577 6.94455831196598 7.53238568901644 7.24589331816128 6.78319374722072 6.14414680406752 7.59501741321518 7.00053802229538 7.22365240797899 7.01146802362386 6.85746891795542 6.77420428593853 7.43566305468129 5.43846308275631 7.49198841153504 6.87656959244141 6.0925196660656 6.60117276361019 6.99862331867302 7.51796017664201 6.63290529437525 6.57665953089046 6.83643406692701 7.95531835683965 7.4121587424375 7.45888645522976 6.93249794557788 7.55541058382412 6.78163002030423 7.66435704164129 6.43682633024636 6.43201950055881 6.85626812515192 7.35929631815927 7.17292764083207 6.80356883355534 6.66653247673029 6.51306049476631 7.29985958490989 7.8371181422799 6.50425106304429 6.76025459889778 6.46028381878055 6.82042515438553 7.24209493832501 7.66121625039327 6.76366479450398 6.92175690591106 7.4046019956529 6.70624518006163 6.39252759980164 6.22556562473267 6.86829107204118 6.59643596282365 7.15710664911577 6.83554211800732 6.6393846444478 6.56547878604014 7.45168338338855 7.50991670658929 6.4551151546583 6.44280985755773 6.73672036236639 7.24361803110785 7.67962686796098 6.75576655813154 6.31279687930811 6.10985665928661 7.78322309978428 6.95902408550659 6.82014344174258 6.56406923492481 7.50638849459829 7.8394138833947 7.4425047494785 6.72648628719031 6.88185674081311 7.55671100274692 6.97462268939676 6.90765595148242 7.15679542326102 7.00164187513358 7.14816477188805 7.44201594841647 7.87004646293696 6.98173758823884 7.1349279071212 7.22555568366787 7.28987491071094 8.16324651788875 7.42350945232324 6.37777730619111 7.40758248287735 7.73587426028577 7.67831009166129 7.02123952516835 6.91635900557287 7.49743251424754 5.66832519039415 7.56288680813543 6.7632897185622 6.82967537294291 7.47681876441569 6.85578312523886 7.45152683082381 7.38291273025956 6.80061361163968 6.99834391369609 7.10599889838113 6.81741517884554 7.15796187407483 6.9249052810528 6.86526123168766 6.37702767358052 7.79281774009875 6.91982842171014 6.97348037559501 6.762210487596 7.29425774406987 7.66008716238502 7.46651846573377 6.70499455499604 6.51129984941656 6.76229200019454 7.12202203315012 6.91231453894975 6.81673402068505 6.17064995199924 7.39866754838036 6.74888796903141 7.53082710734266 6.314152850383 6.83490885313718 7.2414022469894 7.36765782983993 7.21346074534088 6.88966427185846 6.54358629523354 6.88724277307172 7.55196983819074 6.29821843474863 6.74780466217145 6.79318736742926 7.34794751113638 7.37952208906975 7.64606113193838 7.7363440633264 6.82791617469985 7.57615176432692 6.92726768405581 7.01764881746291 6.54201343149967 6.00235979747591 7.33048984794807 7.00072916682675 7.71338216435819 7.21779518532145 7.27289918967317 6.58047078084708 7.15944610116733 7.55679356537427 7.17732260475965 6.58830171767812 6.74552935489539 7.06691822637488 7.45472329124234 6.74197572047377 6.90141798984691 6.94203573569707 7.69754686618995 7.71765584192022 6.22405370926379 7.3543173391968 7.22788274346091 7.50969965302922 6.43789717432484 7.06486372215658 6.79402311581407 7.03310297124266 6.97599375579322 7.68225011155657 6.59745613554483 6.52992880864111 7.00929277359823 7.19956001692006 7.06859848098158 6.55879020546044 6.89655943119013 6.8605340666016 6.91039401302054 7.24799010421394 6.23134169251515 6.39338121399579 6.96121040142409 7.57637931394572 7.79536561653085 6.70406685091401 6.3218182264011 7.43387471037941
Manes.02G087600.v6.1 4.08931129459723 2.59979625578436 4.66507437105503 5.11424084789921 3.98544613374799 4.11088955732044 3.92858594511074 4.085445224838 3.49376837325421 2.59979625578436 4.85305591947628 5.37787003555378 4.58720081901529 4.54430539374415 4.80019906932368 4.6661074262917 4.48186500975861 4.84057715139863 4.50610717294996 3.52689480351742 4.34490519912131 5.51640800890705 3.86806484188898 5.5016403372715 3.79016148847098 4.3590622695144 4.93391252609104 4.82693062096449 4.41131441014984 3.64219309454911 4.2095518786502 5.87279937128557 3.58149631188368 4.72488323177018 3.6732060023101 4.0527803973879 4.37249907177763 4.16110391583899 4.49632855671599 7.08356359178373 4.70559864717939 4.87048778401027 5.0238425439155 4.78170252645755 3.44051830746251 4.22491347845287 3.88917722339797 4.71199234508503 3.87333280002639 3.53623203608649 4.75138285824669 4.77987616627818 4.33030496627757 5.3409607146348 3.30273000440967 4.92013364930958 4.22406346352043 4.76228784929427 5.22047165238079 4.07298423659243 3.25634658216568 4.35891359815954 4.13680311152607 2.59979625578436 3.15500955286225 4.07798381810461 3.16805095130771 4.29033290707597 4.78575919725325 3.14104836382465 4.14140926066055 4.64706332687044 4.29319906089554 4.68113159220027 6.53526458751034 4.93437244663299 5.52500574384133 4.52285898638805 5.55321635727435 3.31752771329381 4.73766424358397 5.11820552747997 4.16063303172607 4.3442373566854 2.59979625578436 4.07872003427483 3.77455229068277 3.9389760881058 4.28707829193927 3.98810959691063 4.75654633841196 4.51920321945192 3.91582517406184 4.19478369902351 2.59979625578436 6.05036845155322 4.28413613319702 4.80483856960665 4.52652053959961 4.96625448831545 3.07907070398862 3.81597882765442 3.71636582594103 4.45089252933536 2.59979625578436 3.61972585497088 3.62915824399066 5.15774242458363 4.2349638331068 3.86035663684186 3.09842035462182 3.70923438673871 5.31384680751457 3.27950361820524 2.59979625578436 4.59493369511658 4.57742040129397 4.51862017450847 4.40147681546341 2.59979625578436 4.57899587178537 3.88469692308632 4.30446576274559 4.66489414993974 3.98832669621086 4.1476088071998 2.59979625578436 5.69274887157195 3.9016924230135 5.57737367612962 3.19609879642221 3.74662764509982 4.20712113153096 4.21701356221684 5.21435738468832 4.12814473248118 3.68169216283373 4.55760378919149 4.16649173829098 3.70176467234202 7.11760590628092 4.02501248189165 5.1249711462637 4.50543454587045 3.70924260071793 3.09448431999199 3.71494525715551 6.20632193877144 4.93768474691402 4.9128248976036 3.18241641221583 3.41194443992594 4.1091360952405 4.42423552295148 4.85405689041191 5.43881444942126 2.59979625578436 5.16776045539936 3.97865365472679 4.88381555929453 3.58357647506077 3.65998495327592 5.57413186240782 3.90727234123115 3.16701331005524 3.33191960041971 5.21608138159637 5.18165861129638 2.59979625578436 3.91202609380886 3.86323668388114 3.77348118255699 4.26216570186508 4.07976817692771 5.64531551061265 5.24055902273246 3.70830021421705 4.57226873130618 3.93981046162831 2.59979625578436 3.00869623363141 3.57481146710267 4.81243159242913 4.11163267292182 4.44313674945347 5.30079223646563 4.51796798494732 5.35393920280495 5.43207906847106 5.21164317476074 3.29524616250881 3.73210332722352 3.50135233378827 4.53240906137424 4.36284179581793 4.59385459924251 3.44163721637544 3.98008765998947 4.4732178213627 4.03603589734727 4.8249846479025 4.08606763700997 4.37805582473445 6.49286476108489 6.18648257767277 4.66585784344781 3.6389835974797 4.8866614899474 6.67520848234145 4.40929173294704 4.54001079764501 3.92500810131871 4.67430240951632 5.77798693887827 4.52063399082232 5.45276016122276 5.6604657884943 3.77406851515128 4.80089919246676 5.28019695868458 4.73631384246985 3.27218266265049 4.48692404143099 4.36732920939113 4.56628695974774 4.50261313080905 2.59979625578436 4.3587495466826 4.72669514704258 4.12874658863065 4.33149077078377 6.73706455478872 4.38172056419273 4.53543059756484 5.78616374283961 4.72181854927749 3.24513221549303 6.16237552355007 6.58138666674119 6.99823039418303 7.641816071918 5.4823651207634 5.78063156275174 7.75687976234751 5.81702452753475 6.73096887969742 6.42563128623387 4.8895031614982 7.77153012055565 6.17752025821729 7.51026509215765 5.90778442031064 4.2493057786798 5.6087275650558 6.98934544675563 8.56448449114621 6.32025749464405 6.39456993999806 6.40156640822328 3.40954712367928 9.07861297586929 6.18012209489267 4.7849015333886 6.43742128733664 6.69328220224949 7.87503955619375 6.44597034889196 4.39688479294057 3.97044904326303 5.49747280628291 4.80759358432203 5.88065429243206 7.35162398016692 7.83432122739779 7.50611794974744 7.41749117559016 5.14447051100678 2.59979625578436 5.05093769552864 5.0813015187718 5.17191246009558 4.74271374891484 3.39696096412707 4.24500758352783 5.8730846480416 5.01044843857784 4.52291678460724 3.08773589500831 5.37891084816796 5.8480495939556 4.54574177902802 4.99362774331474 3.83026908218474 4.84100281666791 4.04680647161203 4.16573373705861 4.83514493949673 3.67528607409489 5.01291002803995 4.52282563210326 4.74761327748643 4.12394203480384 4.17704803998855 4.77197887413299 3.83366973273459 4.88700057731564 4.81154546982179 3.96907504514623 4.61117161795911 4.56976644489755 4.28550640542332 4.17659936209072 3.77178160445201 4.59588481522593 4.23418702027811 4.00249711782729 5.26664192667245 3.92356263648021 4.68308049857888 4.75830734623174 5.37621098978317 3.64358731401363 3.73573165445255 4.00674405613865 3.67569983636409 4.61042484313162 3.94931479262271 4.01564235972738 4.13052580097516 3.94754652835282 4.77597616273531 2.59979625578436 2.59979625578436 4.69710288722888 5.57856726708264 4.07763778574119 4.28414007685158 3.81847511642453 4.06713649984956 5.51299550466274 4.66758388707708 4.54807081784639 4.13402702641508 3.6291041059735 5.05780344834829 5.07243865884345 4.7383549840577 3.40627957054017 3.89271028443978 3.6251123192678 5.34613446042183 3.88724372928017 3.3860634446461 3.78929237566466 4.54617360444604 4.77915617599388 4.6593180930254 5.53236644961456 6.10331344427467 5.52261634481444 5.18541513460921 4.64756296479655 4.45746987279721 5.0552318266623 5.55500380708664 5.71493027437509 4.30790093584818 3.47458296180241 4.02649970206043 5.13693329597199 4.2009606150162 4.0307272371697 4.09826539111874 3.68707305654287 5.27227082327903 8.11060176586464 5.099873897661 5.51167391858988 3.33430315247367 4.89018970141447 5.64124593507426 5.10092658596078 5.73813080668858 3.11136320296335 4.76531253800039 5.81393955259901 4.73796697708051 5.2851851102378 3.8234705398892 4.65292702630069 5.53808849815687 2.59979625578436 7.07726307318521 2.59979625578436 4.18314732668675 6.98807466479471 5.14947846936611 4.17688851940337 4.12359384027158 4.70719200330589 6.33953316351893 4.32781803000473 4.44869885102738 4.59258013745058 4.44961046091349 5.45930889361072 5.27759836174646 4.3654387363212 4.09854497638558 4.91168002997102 4.58037118791772 4.90174256782247 4.38245614453179 4.865039720953 4.63276571442267 4.36026219242383 4.29953123061593 3.75016086611143 4.27647691396808 4.02756779481344 5.39731521421881 4.65078508708287 4.13744632159808 4.56316275793654 4.4825491217018 5.72974273525633 5.17360490736023 4.114250486793 4.22259564920708 5.77682441619197 4.46516625892496 5.5823144526125 5.17011691697494 3.03813347158508 4.24410101973327 5.29622559643291 5.18872985630327 4.81527597678006 2.59979625578436 4.03934067139395 5.11911771979979 5.1254989555152 3.36314563101168 3.76287120541303 5.1720050274348 5.2081469811217 4.65071244205253 4.62441000327356 2.59979625578436 4.73960780540194 4.16547033799564 4.69159383508199 2.59979625578436 3.05578649445254 4.21859487092253 4.81723455937227 4.75718746390008 4.91877774879608 3.26388014084464 4.30492518656114 4.54476455891429 4.98115682154745 5.71477825283022 3.59990066596305 5.12529551627165 4.29985679579149 5.35677509139912 3.48022939644345 3.41079602512175 6.93178798245572 4.6080507366938 4.20477461671814 4.60008419496742 5.23485080506663 3.80524347386518 4.34094852502324 5.75775785006344 3.94059545112726 6.47344671604355 3.14802037916805 4.2545605801383 4.48191085322906 3.87328019098817 4.33438027319354 3.68336513273807 3.73972313281026 2.59979625578436 4.30342550007095 4.14712220237834 3.11516147797062 4.71111729911174 6.03808775421054 4.04319652954833 7.12200926218941 6.9358654786271 5.79458610036146 6.03080469488549 5.65744514505039 6.93158124748023 2.59979625578436 4.5373060117903 7.51110362028894 5.31681260294299 7.41904541091619 7.34448194169646 4.97848815819414 4.31724638546637 4.97215646814327 5.34218514764255 3.73509987361779 4.80691184091319 5.57814334043315 4.47316518579083 4.06932102243263 4.43001441737251 5.7424106860432 4.03079440494347 4.02408101151613 4.88165330955678 3.94615840815916 4.3921568441625 3.87765682554421 4.40569546750971 4.90194626781786 4.64886297003467 6.18538462031836 3.960909276293 6.46110205330548 5.11540096167936 4.88749367545787 4.86260966489813 5.02282265868811 3.76219152482937 5.19912096340394 3.42720419169766 4.39183815085706 4.5000732280456 5.13490396250458 4.32796366705066 3.92205209737917 4.62100309062915 6.10275945780578 4.44343943182173 5.98897711462169 6.45628941019234 4.78744359413594 5.21785740420712 4.90709033616914 5.07902602368664 3.35753510202584 6.19714962798221 5.90719530782048 4.40395553544935 5.32242119757263 2.59979625578436 5.35843353297527 6.2517173239653 4.79981572729473 5.14244390043512 3.98727565610286 4.91761056745739 4.47527978581881 5.18560769944119 5.77203352176855 3.4492382492155 4.16306540993445 5.78581788761968 5.45114716297378 5.44200248951245 4.23682001680162 5.05724947735871 3.98651762349796 2.59979625578436 4.75392326577783 3.95292780955775 2.59979625578436 4.00524347023842 4.49974384603744 4.4301538204506 4.91423561983802 3.21419104749459 4.31648287491186 5.2672849866311 4.51844382943158 3.90286750912877 4.42980311231387 5.04587514022709 3.18542993688362 5.27748139030393 4.11126577366617 3.88623625463831 4.67530021486359 5.74200056563452 5.01682054449988 5.13152559850499 4.13856444306581 4.30304458500816 6.66240413459882 4.84295343668187 4.15474639527272 4.09899535301805 4.56428816986309 3.86611458455853 4.20433478037304 4.89517011244697 2.59979625578436 3.83308018553565 4.96832530719741 4.41945621696974 4.63660660576892 3.8228855532456 4.91755522636395 5.21577145139895 4.65570007969814 4.98529597658081 3.36404641342157 5.20627365488334 2.59979625578436 4.19803609817857 5.67316377823591 3.73658898751313 3.84949809909016 4.17007161308069 5.23186142205322 6.31517091088377 3.95439250155381 4.11915002610035 5.21631662540804 4.34856101834066 4.68289342987098 2.59979625578436 3.39912989984874 4.2631278394607 4.27552575341503 4.20011875794382 3.136598296543 2.59979625578436 4.40561660377299 4.40711821045092 5.1433921407372 4.5250600410798 3.79526355007221 4.25857269511336 4.21070216057626 4.52820330210234 2.59979625578436 3.81894487985072 4.13916137357046 4.86168534868001 4.83743844202498 5.14515795512716 3.24766064870577 4.21606701214564 4.39565414980959 4.81211767708404 3.86994420186815 4.55742086312233 2.59979625578436 4.32047031647615 4.02397426135062 3.48793206455015 5.95055981835789 5.09437018306266 5.60638383511298 4.6050017705169 5.92632655337775 3.09477353892355 4.27685170672459 5.06998671463888 4.86088410105332 3.6450638254242 3.06332944846279 5.27529417290713 4.50479857633467 4.69787188431736 4.56191069971903 3.08638207118581 3.62172014672093 4.1733537671966 4.30462800738307 4.53898403187253 3.35723464221939 4.29216753973962 4.62272378579178 4.34223109925995 4.31057952550725 5.37325073172936 4.49564968957774 2.59979625578436 4.65877656571397 7.36363968804472 3.5405384840355 3.88257670646385 5.93046955304012 4.9928393085257 5.91131149697834 4.23305947155913 4.52332248058407 4.29452509294461 4.62952499787224 5.69586676666641 6.76048847884028 3.88284663757265 4.8320696890065 4.61310908830429 5.72609074767218 5.36927346534343 3.36674922290519 5.37416181624673 4.24432247114349 5.92722679427764 4.96593006366991 4.48126854675378 6.0620113293956 4.3160235245316 4.73738409167653 5.24038404527222 3.68182989929518 5.41119252074384 4.28318455156661 3.75527279296354 3.53538582533427 4.11721293625924 4.03289231421822 4.43703992515769 4.7600967661059 5.50125917060414 4.84498016954057 4.01444488429516 4.79813016159489 4.94333254599059 4.64504393756029 4.42062776523933 6.5462872907032 6.43789717432484 7.70353997731685 4.88131473026624 4.17211971592436 4.66070521076106 4.47640799176202 4.6337513850216 3.34591117683446 4.39302346921139 5.25491713274113 4.7641296913235 3.75875412432602 3.22438648604129 3.86937642451408 5.42876433282826 4.871002523007 4.8774297721518 3.1167432246131 3.34875050887515 4.36636908573618 3.76016028022053 5.06473277540697 3.31064883422489 3.7560974502665
Manes.02G087700.v6.1 5.08646840790994 5.21186817014204 5.49352068271838 6.30614805279233 6.2053695884043 5.19392819073359 5.41007811396728 5.65470187476422 6.8011872467715 5.26959566452779 4.82126195237205 5.70777017544486 5.47599631099814 6.3573372744334 5.68772610424076 5.04793699276188 5.08423096809513 6.11852994097138 6.72022189475368 5.5735522475816 4.95174829013555 5.84345800017986 5.20685045447445 6.53186263007352 5.71337260595003 5.03723622187339 6.04055109274545 4.76716071841472 6.52743932507281 5.02119716916197 5.05848504439929 5.53467702735412 5.26269754500339 6.11261403084718 5.64496057404357 4.95409185371032 6.26026157625827 5.44894275840135 5.24746918483318 5.88362646969828 5.21561870366018 5.83658597519464 5.59355058744245 5.9953317648726 5.23327962527684 6.26240726246008 5.90186513907586 5.46227317872757 6.26958889512456 5.6362482542043 6.39383769026474 5.714127532855 6.08840447531085 6.33807350298876 6.10506901194598 5.90512767464672 5.71497627530248 5.56075095872354 6.32447213552318 5.10036657623021 5.70858066045927 5.52764460709192 5.29071645582657 5.50880681331723 5.15520149112927 6.14155796292605 5.73753976365307 5.12476906581649 6.28581197435964 6.13555087913132 5.38080059118671 5.42060016372327 5.60865923371367 2.59979625578436 6.68532535067205 5.39704865106035 5.86606094827672 5.340046718491 7.08523110922442 5.74296035226057 6.17312651173213 5.6566377121942 4.92862203270793 6.28141374090361 5.41301269250542 5.85321483696861 5.87816307340359 5.7331172878512 6.14773015906129 5.9721559553407 6.30795300973243 6.25451173603542 5.52561979303012 6.50292935343589 5.6713578930303 6.64459843509666 4.97222044015418 4.74732459985667 4.95785465177838 5.88005027813762 6.02009900248836 4.78362963886863 5.56121272324056 4.71037218797622 2.59979625578436 5.93696173502095 4.50723192039557 5.90038558185334 5.04027153368444 5.92648111323605 5.84703163936782 5.58703005534397 6.01212291396536 5.16061923839407 2.59979625578436 5.35993996502078 5.72687223682614 5.41373144514083 5.50832161972197 6.7377693171355 5.51274433820714 5.76119958641489 5.16731040417083 6.25335493523671 5.98527998229204 5.909503595775 6.1808335434963 5.62794077127204 5.42468388672317 6.27305271033034 5.74023992086248 6.94053823312213 5.94347634621522 5.60544752648985 7.62034971628489 6.30069724717695 6.515610901948 5.43961012820257 5.36366333182721 6.69549054526918 6.42980815001905 6.14572930317535 5.75696998744466 4.80800292795063 6.40486176053305 5.90043288562922 6.87557094630045 5.89949335158789 5.52890843749895 7.92247741709143 6.75475626761583 5.45380815445183 5.55238397036134 5.32024714932814 6.98028317703679 6.70234241950774 4.89218574813085 5.88337023541336 5.28733216826858 6.09374517529789 6.32238243741754 6.53534580452792 5.76790011183188 5.75696473928553 6.64430858908339 6.02210286079524 5.5923145275835 5.69598381721558 2.59979625578436 6.87884660284232 6.13045693755617 6.4311620202818 5.89896096732157 5.30980212295313 5.48076638729546 6.40381800650249 6.47179557386103 6.00887895545774 5.32160853508402 2.59979625578436 5.9548032520442 5.67498974177004 6.16106447933451 5.85690613249725 6.53134608538025 5.97757042106101 6.20122542184889 6.12420965086131 5.72282176106024 6.85865751248213 5.68996261604128 5.06534872018834 7.02726065590715 6.00597954240764 6.0057431820319 6.15205016523443 6.10686164031524 6.33858053959046 5.68172637036218 5.81021659407723 5.9687290423428 6.06568639772521 4.99292211959112 6.05211793155069 5.30173004624146 6.45229586063103 6.23531360954322 5.77339143252785 5.23070292903138 5.39871663521033 5.98828594896883 6.07058465006277 5.61441120941715 5.89903617018526 5.4542236135952 5.63835081581882 5.89626718147904 6.64394978795809 5.19878403319461 5.81213190094977 6.20138046238949 6.11366316238973 6.89794854647002 6.00545760109704 6.03005329076112 6.08172383669199 4.31843382324052 6.31390075453084 4.72669514704258 5.52481656481254 5.97490507017705 6.26388705764536 6.98142754204052 5.39836653609501 5.6923510041629 6.51813846297654 5.66866349535803 5.22746224651732 5.36864866387469 4.88864651551814 5.95068512464611 5.22730095032263 5.21389190151877 5.45266940914536 4.66744957999014 6.62461989216044 5.9916110709373 5.35817283619337 6.15828378082082 4.92276057356222 5.75025145952817 5.06672917528785 4.88324698214231 5.03466505919278 5.58205972733495 5.68728583374393 6.32025749464405 6.03655021212007 5.74331749956342 5.44718639604797 7.41762140480655 5.68366304436454 5.64926106101986 5.92846686832793 5.65852109094591 6.95881013634566 4.91134387768219 5.26188426776547 5.21907849693512 4.91467353217307 6.15400292813947 5.49430165510882 5.12267300781329 4.4386062535767 5.40110738889533 6.27372893317945 5.31231797900552 8.0565317600251 6.20166181986596 5.67334863766413 5.2877295952892 5.64907026567051 6.30473012971448 6.21960623214149 5.30967861728622 5.50178498007952 6.58306365040731 6.18035857382491 6.16211618683867 5.63207838661437 5.41909440309451 6.20275772901038 5.61000566318891 6.70057231020479 5.81256408399378 5.68163393446701 6.2016841304277 6.45788702392395 4.91549183284229 5.69305525724842 5.08598356871799 5.89034275890901 5.79291626515508 6.17537125875118 5.4366614792771 4.64137502853661 6.60307660322017 5.30859844815934 5.72486561037936 6.06386174819731 5.46675038902957 6.46059060700853 5.78914915921018 5.58235014939637 5.16219949853437 5.7434641679212 6.00406688022063 5.60221452529057 5.88232001250088 6.527576374776 5.33862857780729 5.09800322792262 5.42353638131 6.29837795546231 6.28593006059299 5.7238810369339 6.4472642123021 5.64461286988552 4.80354476743138 5.53601261727101 4.66952384908727 5.67633012154189 2.59979625578436 6.18085924436514 5.03267955246127 5.40855680947397 5.00500714978119 5.66865976379432 6.15736094744956 5.55827467711106 4.90537760558211 5.20192304598811 5.03321700538288 5.94059257943325 5.49911609993282 5.89108103538952 6.45626316468225 5.84542429938417 6.38352832693831 5.74374709275925 5.1991944910678 6.07821493009904 6.40241006204435 6.70619992532243 5.80259498592806 5.4573859941217 5.64030613474949 6.37211277595754 5.41007238783129 5.46312453891121 5.01680994664823 6.52985848654009 5.4045280536164 6.36813288625506 5.98020509842365 5.89376453734389 5.94488183892252 5.99170429909247 6.17427895340581 6.11012651387433 5.59341780159133 6.15877504781712 6.21305107868412 5.81311713456087 5.13409239732633 6.08108761590631 5.55996250539503 6.54967100664715 5.54405923399064 5.1249161472348 6.11638903176879 5.39654383745453 5.40839178230901 5.98064760315371 5.25920448629875 5.63729666489516 5.43125103392474 6.65476972841973 4.97523376973911 5.57251744498162 5.45442718617544 2.59979625578436 6.32491642439857 7.33235512344174 6.41227949214621 6.98807466479471 5.82091433316653 5.62511633404502 5.74991549649887 5.67812499151489 6.1717748366465 5.13346058295346 6.24298273066534 6.23992417954742 6.21677814016521 5.62204284047019 5.23301906324286 6.31487999640119 5.8871417662582 5.87322380532385 5.7216051201956 5.90665517601862 5.96335006911448 5.87454630250954 4.63276571442267 5.25275013212627 5.24822693916828 6.66025110137711 5.42232739088544 4.70989200295298 5.85372233080047 5.54329464086321 5.50298625433333 5.35064241642627 5.94019436121566 6.34097363149161 5.91651178806436 6.0134508984797 6.91130367428799 5.81749691022084 4.88172709989689 5.13976039576882 6.39963403193004 5.45931756341179 6.06796654763686 5.64837072656766 5.78465611103509 5.88129211895837 5.89637847617214 6.59897808039107 5.68318132615796 4.64117402383638 5.99230459254196 5.17202299258947 5.97502815395691 5.84765740351387 5.50746789153317 5.93479720233065 6.58999306620085 6.15959746866113 5.05808398453878 4.87283195546891 6.11937601486891 5.54706920170536 5.22458643856208 5.33740508178738 5.00638886346257 6.08816372116803 5.95093988776313 6.53937370474672 5.29754714954543 5.33375863677632 5.94436534696273 5.57694930315816 6.45467802063953 5.13748362977529 5.48767613318807 5.50680556514614 5.05783514577477 5.66023128938698 5.74981228327305 5.02679759129077 5.03257312720373 6.01285563944163 6.0699847065982 6.21337474124859 5.000690996171 5.06708638173019 5.9395821887801 5.46172138492603 5.52012933086876 5.72686194427488 4.69013937488399 6.83416735090735 5.46798083604579 5.12877388407023 2.59979625578436 4.98674915202065 6.02757983812322 6.03362546301544 5.15651895355707 5.95466708684796 5.8637197531217 6.60380837613714 6.7118635489488 5.24845012003045 6.32486202044585 5.60495997108278 6.29948631087689 5.36058193296505 5.8032656441821 6.6913778948984 5.43001890302308 6.75755921896719 6.10628254594458 4.79663724348253 5.76439654986252 5.29241139227731 7.02197776106581 5.91930298228543 5.20548697884551 6.0217625218744 5.6363041609987 6.48642237703626 5.36512752408513 5.92780065713212 5.91479352829533 5.7964785206752 6.32664776073281 5.62068792221296 5.40669714305812 5.62772541240381 5.02714471712999 6.66527741669763 5.64863753871411 5.625589798037 5.45807422518026 4.81264531407141 6.9360863926732 6.36432820321227 5.18420072457802 5.46048263863983 4.92080284143237 6.4683519000843 5.31799968083061 5.30424186827708 5.24166796303925 5.19351441329518 6.50977350604083 6.22794683035879 5.05070739258064 5.82225951300122 5.27318397418217 6.47240994905766 6.41799548692074 5.64334886672075 5.33829627001706 5.53874056249563 5.79842391707279 5.30102249046782 5.88264193971431 5.80885112323623 5.25227420038632 6.94787084465626 6.19565182301715 5.63831723720592 6.49884070824328 5.7945745592304 6.78601295236114 5.42205886812531 5.21997804645995 6.0117738305001 5.30603878158287 6.77443617836652 6.2022089806263 5.63070118061937 5.63712160264036 5.1948830459666 5.23048837318061 6.45366107852951 5.66705399047543 5.09696047072261 6.24443676743365 4.91029775148065 6.4442690824753 5.49451047779304 5.27548114763936 5.40712385032762 4.89424945948256 6.18710909338847 5.62432341294651 5.03128442933075 5.60244282752712 5.55952562805692 6.23123742950739 5.34237647431256 4.98218543840448 5.14527520843324 4.97813446415542 6.10496331923667 5.75256159819213 5.3560357007383 6.0951717101036 4.6717556941788 6.69610664962768 6.10742039628604 4.94649846311864 4.50086420101769 5.21357690094647 6.13972455086881 5.61314025268678 5.03637985248684 5.26866115839926 5.42023449906029 5.99228910947151 5.62308624421615 5.71714978644963 6.01470083162601 5.38774130070002 6.17159095914238 5.49897245472874 4.72391116086682 5.18072480985414 5.59452579946908 5.81626801019307 5.35141036978492 4.26140279974918 2.59979625578436 5.23829719971503 5.9255135905303 5.2519337946198 5.52913695009112 5.29517685760925 6.26970067427963 6.2080287013667 5.23227659958314 6.20000370806876 5.99159582542454 5.63174519408564 6.1358942238732 2.59979625578436 5.57359680010523 5.56411962171 5.02686237441155 5.16459632700361 5.52781915227913 6.0718168977951 5.23527157507946 5.45147283072295 5.10645676502476 5.52130465347094 5.5417567932743 5.69004887671975 5.25111599525029 6.34116186157596 5.22379754112146 5.12089897952998 5.1705342993859 4.93520073932998 6.76063584670231 5.68470334812607 5.35982423441439 4.89292603643199 4.2662781924963 6.44771901317951 5.32242920531952 5.86871299220909 6.50185653103526 5.12378955456286 6.45517256812817 5.71475495045446 6.60139710944367 4.57214100662129 5.43054818852945 5.03820607610841 5.65193233316713 5.47394222094636 5.65273130772304 5.90338065503799 4.68879891237495 6.47557144492677 5.54484558456999 5.4229693322481 5.85396895971975 4.96701236997031 6.15103012182679 5.77114868841062 4.86264251951541 5.51057749576563 4.85023011291402 5.89726064165983 5.48025200965144 5.89623390857088 5.55622675358078 4.53172016949259 5.93354635586678 2.59979625578436 6.4345837746708 2.59979625578436 4.77930566186089 6.314152850383 5.96040940241159 5.14528943166109 5.97607297977359 4.50327051380476 5.91131149697834 5.2109261433615 5.07496881439487 5.63384417047065 5.20967417926483 6.26328076996956 5.84103311154473 5.82513788148713 5.58710683994635 5.64883039913791 6.59731857796986 6.20152062172708 5.92190220214917 5.3207141853976 4.75744479439312 6.26753769241469 5.59667605178492 5.57809437886014 5.44296929716487 4.88336605513373 5.31733479512346 6.14188580763879 5.24610330164727 4.59295172054696 5.13272147142941 6.48593729154399 5.35495398021179 5.34376102861104 4.32363645509041 4.94981157473089 4.94921356531226 5.45355197319285 5.26609965023246 5.34593259264867 5.30593464046381 5.9548428760281 5.66978276515655 5.41250351031871 5.61756306527695 6.43789717432484 6.20315810974483 5.40077598935837 4.9162033600905 5.88925205683422 5.08413889190774 6.83728140444814 5.34002536571525 5.4719573667134 6.21709365985593 5.375709202504 6.08716100762165 5.62834499368776 5.64391180701174 5.54057671174711 5.35697124318591 7.19774245918364 5.73136420183624 5.822339551933 5.46594836199361 6.03011219723668 6.01348564208279 5.80132564822678 5.5179575175209
Manes.02G087800.v6.1 3.79581891214945 4.12294770149171 3.71549495657408 4.38794224610239 3.2383473822611 3.81365830725574 4.20178157449109 4.62457522649198 4.49227912925741 3.53020872524022 3.76993517303032 3.67136317908934 4.36605455922773 3.44305187794855 4.08606156643236 3.92863505642227 4.79442938615711 2.59979625578436 4.75779598611784 3.52689480351742 3.64676774902138 4.62469494447679 4.52438527472396 4.65259962739084 3.89694462323071 3.96240462963678 4.73597883932574 3.92507092375754 4.56231834553539 3.34471773959398 3.9352190520913 3.8483672408052 4.06471720172665 4.29887520277949 3.14570398518928 3.16878379002956 4.63068365085742 4.654697964968 3.91152548879852 3.68399644396397 4.30187717688871 4.56163846900659 3.99801958889781 4.52794582638383 4.12322119172837 3.20086796870012 3.78296404426844 3.81420554761704 3.96855627745452 3.73724134059584 3.319570586726 3.95736637638297 3.75398817394522 3.61356726487245 3.58452961246909 4.20398165241724 5.55508020594907 4.52341562293177 4.23986962572266 4.15475930425483 3.88167187948534 3.87978480580529 4.13680311152607 5.50880681331723 4.01981419915342 3.78646219893462 4.1428625820174 3.43153906783138 4.64675955479319 3.36088296270151 3.45118233955962 5.00090100107151 4.84324533329371 4.68113159220027 2.59979625578436 4.33094898279442 5.07210904703815 4.56420248909559 3.57044147755019 4.21478384192579 3.44184362766157 4.83735435252295 3.72904501437955 4.3442373566854 3.59250871737335 3.22543616017794 4.92241896716896 3.9389760881058 3.94591027918717 4.29401906220645 3.5115007869912 4.45775976468133 3.60878346568707 3.46289563222322 2.59979625578436 4.23324891976019 3.58191857068951 4.45100025427481 3.34036722524951 3.56582483593361 3.91555449463592 3.31557217321446 4.21232240261733 3.54365946573046 2.59979625578436 4.09405740546664 3.80812478579428 4.16587954051311 3.75168329550666 4.12168912135171 3.30153397352435 3.56627389150152 4.15371096450366 4.68793436194636 5.67228931414433 3.54772472454507 3.76223258926034 4.74419507525848 4.9288646674275 5.22509417621625 3.67178564751051 4.15029603198663 4.24408791347361 4.47404478420132 3.86397515092349 4.1476088071998 3.3434653761842 4.90359534281198 4.38748088629711 4.57901896817498 4.21305026724647 4.49878962985452 4.00828936596798 4.62757020697625 4.45982622027543 3.90750928558192 4.39902573701029 4.19530967011314 3.92849303385097 4.87951477833338 5.92194145354848 4.12212473094429 4.01015474211928 3.99267278212412 4.73083489496845 3.95542418569268 4.45025470068791 4.73339931742756 4.43286368643183 4.9128248976036 4.17890040090776 3.97272935185107 3.57958220175784 3.79742700943034 4.80061571025324 4.27805878010965 3.65942122764354 4.08586670562805 3.73913197718237 4.00442899344656 3.17503269450207 3.94971329432912 3.65284149238591 3.8277140618921 4.04855109287913 3.49183502491586 5.21608138159637 4.28681519019814 2.59979625578436 3.99632301936918 6.3403282379104 3.65507811070983 4.32846141803038 4.25185322189115 3.47017978033751 4.14229331024452 4.04177189388811 4.08318979598926 4.15220957500403 2.59979625578436 3.73101294612373 3.7452094486246 4.72213811649948 5.07959797421676 4.19795924263863 4.27484046564405 4.30739123516837 4.48210578859084 4.07375190535199 4.86103172678541 3.29524616250881 3.65176324017812 4.50680177423274 4.74393969809024 4.20763060985028 4.1973405459155 4.02056897409836 4.42848064170477 5.04114490005208 4.87944248630216 4.30390898383858 4.47067328122448 4.44796361201042 4.92375973574332 4.52911193068049 4.08056208543694 4.22464656679446 4.46943030308665 4.65460893812895 4.18990436812544 4.21964789456216 3.92500810131871 4.17007092440641 4.18992841586982 4.56000498991878 4.33289927786302 4.18915278377082 3.65561143551051 3.77728265014896 4.93640809052117 4.58432911874376 3.5424647413453 4.35236476887716 4.32008708021488 4.38244878402337 4.68173886695089 2.59979625578436 4.6996641414451 4.72669514704258 4.31825751197268 4.37379423760543 4.09360244174011 4.31915872647376 3.56420162476325 4.70881027669757 4.33575530874759 3.78369997009961 2.59979625578436 4.52180790115032 5.01821772262609 4.11873753901426 3.74827886475334 4.15870589780049 3.82537162604514 4.38469332710824 4.5827620928369 3.95859603214403 4.04608761789329 4.73862672102818 4.24453618817852 4.29065718767539 4.30230445644883 3.8571645727771 4.36052567664624 4.6039438983196 4.16526714279909 5.07827029939679 3.42553268245098 4.16829318121095 3.730857914079 4.56870933916653 3.81285093634252 4.38174081317482 4.48425232611287 4.40456782738838 4.35707978592252 4.14787459964064 3.72609391070597 3.97044904326303 4.28833052297765 3.88739597768504 3.68464331108315 3.67438517565565 4.83403360819438 4.67471330868919 4.38402246734263 4.16768051692045 2.59979625578436 5.05093769552864 4.10364032983991 4.52347918480324 4.05873848980285 4.9479733508788 4.7465078720845 4.07111374791851 4.22137049899309 5.29394660960499 4.48435043441227 4.31526339969202 3.73524452583331 4.07354455421808 4.53603268979734 4.03972684270007 4.53057357960444 4.04680647161203 3.94042747078696 4.57683443672913 4.27814952732081 4.09356781758957 4.90487541258868 3.70249481191501 3.64106149683456 3.7414389757699 4.33867227626124 5.11344901717229 4.04433301292154 3.98626739876743 4.60536122604007 4.28151003794963 4.45012131433073 4.51512782457162 4.45922204885217 4.60568178961854 4.37865523253573 4.00050168310688 4.47543406027341 3.74821834779386 4.41593574299253 4.24261447689179 4.75830734623174 4.37878897494677 4.20268331504518 4.33594884919632 4.2931562631388 4.58555148212713 4.83751434430075 5.01672989679961 3.94015693958375 2.59979625578436 4.44706743512112 5.17097632349424 3.79637674302476 6.28297791613009 3.71526741289055 4.87825681943705 4.76823358024082 3.07382630850462 4.54862278423361 4.60115349631999 4.45245784856164 4.30770493345304 2.59979625578436 3.76598655880324 3.84804290290565 3.96156473992612 4.37816207321273 3.87745892664078 4.2148977570111 4.29401151045846 4.4094347953011 3.88328421512736 3.79703594294614 3.55707684656612 3.20704156102309 4.54617360444604 4.376805288776 2.59979625578436 4.00720091010179 4.00832030837389 4.48095733388595 4.15712744290968 4.50808139317072 3.9555737705207 4.01865393054391 4.53352446523234 4.31209759265699 4.37013922860446 3.91102118239626 4.3522844964648 4.83028291050932 4.83117549964529 4.11053185892905 3.68209076667673 3.68707305654287 4.98025068250676 5.07454400900067 4.79422742047452 5.05541132801699 4.54829672209634 4.2955515528921 5.03976585108958 4.46555015530837 4.74679198173226 4.07714914042396 4.3986552817986 4.67908721908261 4.61076819736231 5.02000537400305 4.11021710232401 3.74522279935163 5.51075633288348 2.59979625578436 5.12196276423814 4.55720408687157 4.74881075058205 4.4569336025263 4.60784593667468 4.57103431431334 4.01912114766632 4.62999287782196 5.03328053919215 4.58108694327968 4.722536146903 4.33172291751663 4.69585257795122 3.88815639471644 4.07431971633366 3.83729976518375 4.68922293402145 4.16409055211725 4.66353599150306 4.60726066612509 3.74660929560584 4.63189004911964 3.72294818891706 4.56633143262214 4.10858688074222 5.35833580620116 4.04971950946239 4.78281226188741 4.25648088094145 5.10631190858289 4.89719802750272 4.36908624203668 4.20509895680224 5.0467783230722 5.08116332394859 4.05481899246946 4.79861557147135 4.4085114497395 4.22372456729715 5.13976039576882 4.47698167181995 4.4402791381702 4.46933992480537 4.76822580095728 4.43961111053158 3.81507478095943 4.37885540131911 4.86865144995611 4.31473461025581 4.85657396376925 3.99017426452137 4.3748792962885 4.66386770279899 4.18680186450716 4.47935037426683 4.23299323003454 5.06987449001038 4.77694548203752 4.52251728525248 3.89996312790387 4.61635401442569 3.69491287192682 4.14276771031152 5.18515750933885 5.00638886346257 4.45606069812386 4.10218398202523 5.00413727714343 4.22377357729133 4.11070147214262 4.69982780271533 4.20724247242009 4.67227836650592 4.7850216217993 4.74259569843008 3.61142910901563 3.41079602512175 4.62403100857446 3.90347240817075 4.46552890297856 3.98849470309684 4.44620714350969 4.18376659517731 3.44353124367574 3.58234218278946 4.43805265115603 4.67357546022036 4.63333589646927 3.73493837918575 4.63729692263238 3.87328019098817 4.75012186978671 3.09344190010374 3.41604772664298 6.3811581025713 3.76161359990107 4.25934145628502 3.72925921589969 3.69156864533317 5.41710876580727 4.21177103240202 4.53043066048127 4.44987542433753 3.91210167410363 4.21164085554993 4.2539232495434 4.05522122960413 5.50579791496223 4.30558666440505 4.39911599504966 4.54112951229947 4.82570022578084 3.50321857761277 2.59979625578436 4.39989317147418 3.98751603335295 4.18367620562526 3.83749137434024 4.08655278799378 4.96245941072923 3.9243613020866 4.36602478791207 3.98130496223531 4.46415867982614 4.66557949285105 4.72167642382528 4.18973019858316 2.59979625578436 4.02101088077978 4.69667553286214 4.17392445888183 4.38713898327236 3.91656481713282 4.61617262129715 4.23961937963156 3.87095900324649 5.29325863473296 4.77721345137775 4.33016117666378 5.14605654300337 4.14210548939765 4.51618087724091 3.60655312067859 4.20044154510195 3.85085213849157 4.6319147963197 3.45162270172108 4.03905554454009 4.19101250511164 4.85275002433337 4.25518527308797 4.55801317838577 5.10935235172327 4.16984419134157 4.42472340312659 3.9937534300386 3.74402143797072 3.52271871871532 5.1217606159659 4.76557643073389 3.85090771353058 4.88792000173858 3.83773340086992 3.32590215093667 5.20761261486525 5.17829929741435 4.92129164015734 4.12192686227689 4.27133060895352 4.58788309611972 4.41999089235344 4.70012805964384 3.6864598314512 4.8107957487304 4.12808416109519 4.51636453819089 4.31751198686196 4.32596008537443 4.22722388957589 3.74577657031403 5.43846308275631 4.42435522986681 3.85865974365818 3.45229135332417 3.90779356276072 4.23515348862007 4.60420255790963 4.38275651510986 2.59979625578436 3.23796702278507 4.69464347417724 3.55486197040881 4.64478511599453 3.74825229684631 3.759045560907 3.60091484347649 4.73355553143622 4.77800830052544 4.46202275462246 3.81657459978915 4.49284266001779 4.39734901598926 5.2401143168163 4.2349604427065 3.71287232000139 5.14424917250544 4.92572186039289 4.28870618140801 4.00938374157105 2.59979625578436 4.20370800501662 3.93076521485546 4.46890143840814 3.28755938414103 3.48471841849718 5.20124500551716 3.61701055796051 4.094863701899 3.99925688339375 3.49579071812971 3.98945103577484 4.49925753113387 4.61042826817164 3.53056413452946 3.80537004000326 2.59979625578436 4.01669652360268 4.13117768021568 3.73658898751313 3.72416687134683 4.23338162835838 5.18579449314195 4.85696581338028 4.07383590671022 4.57565548536882 2.59979625578436 3.18330204680804 3.51082790168131 4.98574003949392 3.71664159246952 4.2631278394607 3.86702542793998 4.04455789294339 3.65586713919034 5.28639394104564 4.16450093566616 4.40711821045092 4.43918929946912 3.40187214262271 4.33773428159574 4.65460460835015 4.21070216057626 4.20940469259336 3.50378192147112 3.60467421168305 3.71285568593711 4.30256097372894 3.7341416335537 3.78005305080069 2.59979625578436 3.72725603822417 4.71826804110652 3.78404001195677 2.59979625578436 5.13108291698055 2.59979625578436 4.57292160563911 4.37563812689985 3.73504840707269 4.98307645045636 4.04450568037174 4.67316859480583 4.6050017705169 4.24397311323965 4.1707440709161 4.4522602295099 4.8073884758923 4.57911956214503 4.52292993944079 4.30226829520296 3.18764437601324 4.62415614610549 3.87845827419621 4.9657950687355 4.26802679268042 3.7367292000299 4.86915647433068 4.5906514288775 4.27004814023612 3.88401638270689 4.34531704021384 4.82436308248627 3.61828513834977 3.89472621735193 2.59979625578436 4.21664709689023 2.59979625578436 4.37693368311676 4.79587404593374 4.09549389941145 3.52129112065354 4.24109588552545 4.81837009137081 5.11322852483362 3.71941409076848 3.65661271026855 4.6737687786086 4.76769275044066 4.45959692427382 5.08584221954712 4.36291002504724 4.1561399978375 4.77628805423761 5.08174784599893 4.83501964721298 3.6723757901802 4.42459040215235 4.07289366850493 4.60785859812412 5.22569720438607 3.51820813889633 4.74776381899269 5.00848127880062 3.84194986125449 4.90361516483531 2.59979625578436 3.51759668946461 4.77627240375126 4.45490024304337 3.53538582533427 4.24853291030848 5.52158587619805 4.34334864534233 4.94921356531226 3.95828636864774 3.16483281905453 4.66691116132396 4.84152390608205 4.64884908062328 3.54449289306235 4.48113117075927 4.56804106478003 2.59979625578436 4.51929394576563 4.08119865284047 2.59979625578436 4.32470220899727 3.93199932383111 4.6337513850216 4.10159381951128 3.8356080573271 5.11261502089334 4.44578695108437 4.51729558238497 3.6656788033668 3.44583545555997 4.40459503321486 4.44623941549755 5.00658218445347 4.3000323860211 3.51213099311162 3.92496321100403 4.20180538883678 3.91999955666899 4.38376726013129 4.33328489319885
Manes.02G087900.v6.1 2.59979625578436 2.59979625578436 3.03047684732533 2.59979625578436 2.59979625578436 2.59979625578436 2.59979625578436 3.9219253368501 2.59979625578436 2.59979625578436 2.59979625578436 2.59979625578436 4.42515069574572 2.59979625578436 2.59979625578436 2.59979625578436 2.59979625578436 2.59979625578436 2.59979625578436 2.59979625578436 2.59979625578436 2.59979625578436 5.42285291274388 2.59979625578436 2.59979625578436 2.59979625578436 2.59979625578436 2.59979625578436 3.45177722385841 2.59979625578436 2.59979625578436 2.59979625578436 5.43836735255108 2.59979625578436 2.59979625578436 2.59979625578436 2.59979625578436 2.59979625578436 2.59979625578436 2.59979625578436 2.59979625578436 2.59979625578436 2.59979625578436 2.59979625578436 2.59979625578436 2.59979625578436 2.59979625578436 4.60141914531168 2.59979625578436 2.59979625578436 2.59979625578436 2.59979625578436 3.34120921178698 2.59979625578436 2.59979625578436 2.59979625578436 3.32198498486787 3.48202483941218 3.50929109955559 2.59979625578436 2.59979625578436 2.59979625578436 2.59979625578436 2.59979625578436 2.59979625578436 2.59979625578436 2.59979625578436 2.59979625578436 2.59979625578436 2.59979625578436 2.59979625578436 2.59979625578436 2.59979625578436 2.59979625578436 2.59979625578436 2.59979625578436 2.59979625578436 3.39101944330304 2.59979625578436 2.59979625578436 2.59979625578436 2.59979625578436 2.59979625578436 2.59979625578436 2.59979625578436 2.59979625578436 2.59979625578436 2.59979625578436 2.59979625578436 3.03309729085306 3.24973940342139 2.59979625578436 2.59979625578436 2.59979625578436 2.59979625578436 2.59979625578436 2.59979625578436 2.59979625578436 2.59979625578436 2.59979625578436 2.59979625578436 2.59979625578436 2.59979625578436 2.59979625578436 2.59979625578436 2.59979625578436 2.59979625578436 2.59979625578436 2.59979625578436 2.59979625578436 2.59979625578436 2.59979625578436 2.59979625578436 2.59979625578436 2.59979625578436 2.59979625578436 2.59979625578436 2.59979625578436 4.16081236150361 2.59979625578436 2.59979625578436 2.59979625578436 2.59979625578436 2.59979625578436 2.59979625578436 2.59979625578436 2.59979625578436 2.59979625578436 2.59979625578436 2.59979625578436 2.59979625578436 2.59979625578436 2.59979625578436 3.86019260454188 2.59979625578436 2.59979625578436 2.59979625578436 2.59979625578436 3.83572699616489 2.59979625578436 3.13589789482968 2.59979625578436 2.59979625578436 2.59979625578436 2.59979625578436 2.59979625578436 2.59979625578436 2.59979625578436 2.59979625578436 2.59979625578436 2.59979625578436 2.59979625578436 2.59979625578436 2.59979625578436 2.59979625578436 2.59979625578436 2.59979625578436 2.59979625578436 3.6441493081931 2.59979625578436 2.59979625578436 2.59979625578436 2.59979625578436 2.59979625578436 2.59979625578436 2.59979625578436 2.59979625578436 2.59979625578436 2.59979625578436 2.59979625578436 2.59979625578436 2.59979625578436 2.59979625578436 2.59979625578436 2.59979625578436 2.59979625578436 2.59979625578436 3.11361203837832 4.58063513326414 2.59979625578436 2.59979625578436 2.59979625578436 2.59979625578436 4.51180006266846 2.59979625578436 2.59979625578436 2.59979625578436 2.59979625578436 2.59979625578436 2.59979625578436 2.59979625578436 2.59979625578436 3.24239127858813 2.59979625578436 2.59979625578436 2.59979625578436 2.59979625578436 2.59979625578436 3.11547170492856 2.59979625578436 2.59979625578436 2.59979625578436 2.59979625578436 2.59979625578436 2.59979625578436 2.59979625578436 2.59979625578436 2.59979625578436 3.0737295239543 3.02986544421834 2.59979625578436 2.59979625578436 2.59979625578436 2.59979625578436 2.59979625578436 2.59979625578436 2.59979625578436 3.1364641154621 2.59979625578436 2.59979625578436 2.59979625578436 2.59979625578436 2.59979625578436 2.59979625578436 2.59979625578436 2.59979625578436 2.59979625578436 2.59979625578436 2.59979625578436 4.91854958800959 2.59979625578436 2.59979625578436 2.59979625578436 2.59979625578436 3.13920880252861 2.59979625578436 2.59979625578436 2.59979625578436 2.59979625578436 6.08322533454681 2.59979625578436 2.59979625578436 2.59979625578436 2.59979625578436 2.59979625578436 2.59979625578436 2.59979625578436 2.59979625578436 2.59979625578436 2.59979625578436 2.59979625578436 2.59979625578436 2.59979625578436 2.59979625578436 2.59979625578436 3.11671905717742 2.59979625578436 2.59979625578436 2.59979625578436 2.59979625578436 2.59979625578436 2.59979625578436 2.59979625578436 2.59979625578436 3.98907347628489 2.59979625578436 2.59979625578436 3.17356662868593 2.59979625578436 3.0751254337643 2.59979625578436 2.59979625578436 2.59979625578436 2.59979625578436 4.02970866209538 2.59979625578436 2.59979625578436 2.59979625578436 2.59979625578436 2.59979625578436 3.30262129821875 2.59979625578436 2.59979625578436 2.59979625578436 2.59979625578436 2.59979625578436 2.59979625578436 2.59979625578436 2.59979625578436 2.59979625578436 2.59979625578436 3.06398032907695 3.16332247699915 2.59979625578436 3.13011628474653 4.39654717270036 2.59979625578436 3.08962850859985 3.6017145150622 2.59979625578436 2.59979625578436 3.3438924755943 2.59979625578436 2.59979625578436 2.59979625578436 6.27940027268488 2.59979625578436 2.59979625578436 2.59979625578436 3.36724785466784 4.58309632678987 2.59979625578436 3.69965353536261 3.61588927876974 2.59979625578436 2.59979625578436 3.18526268121318 2.59979625578436 2.59979625578436 2.59979625578436 4.94383497394109 2.59979625578436 3.17865863106762 2.59979625578436 3.08982373625139 2.59979625578436 3.29274630253399 3.08857273903009 3.20150989367274 2.59979625578436 3.15924501044427 3.14710624753656 2.59979625578436 2.59979625578436 3.25661411864085 5.21523655013219 3.7365249355582 2.59979625578436 2.59979625578436 3.09304328024829 2.59979625578436 2.59979625578436 2.59979625578436 2.59979625578436 3.17283095979864 5.35042297223821 3.0961917105276 2.59979625578436 3.1933542419055 2.59979625578436 4.62792962586708 2.59979625578436 3.3860634446461 2.59979625578436 3.86008212595198 3.76421653116845 4.73731615576944 2.59979625578436 2.59979625578436 2.59979625578436 3.17372833296139 2.59979625578436 2.59979625578436 2.59979625578436 3.03225364507438 3.27934697100873 2.59979625578436 3.10996514328171 2.59979625578436 3.16047819545527 3.03313128025029 3.12381515159364 2.59979625578436 2.59979625578436 2.59979625578436 2.59979625578436 6.81390542938628 2.59979625578436 2.59979625578436 2.59979625578436 3.14481839600152 4.86838780950798 2.59979625578436 2.59979625578436 2.59979625578436 2.59979625578436 3.90538445087461 3.11932334026827 2.59979625578436 2.59979625578436 2.59979625578436 5.53260901940399 2.59979625578436 2.59979625578436 2.59979625578436 2.59979625578436 6.51084832812018 2.59979625578436 2.59979625578436 2.59979625578436 2.59979625578436 2.59979625578436 2.59979625578436 2.59979625578436 2.59979625578436 2.59979625578436 2.59979625578436 2.59979625578436 2.59979625578436 2.59979625578436 2.59979625578436 3.07195668903267 2.59979625578436 2.59979625578436 3.25899884065111 2.59979625578436 6.65850784889045 2.59979625578436 3.34726718077738 2.59979625578436 2.59979625578436 2.98080741821271 2.59979625578436 2.59979625578436 2.59979625578436 2.59979625578436 2.59979625578436 2.59979625578436 2.59979625578436 2.59979625578436 2.59979625578436 2.59979625578436 2.59979625578436 2.59979625578436 2.59979625578436 2.59979625578436 3.5652046731186 3.15604534493096 2.59979625578436 2.59979625578436 2.59979625578436 2.59979625578436 2.59979625578436 2.59979625578436 2.59979625578436 2.59979625578436 2.59979625578436 2.59979625578436 2.59979625578436 2.59979625578436 2.59979625578436 2.59979625578436 2.59979625578436 2.59979625578436 2.59979625578436 2.59979625578436 4.50555153590772 2.59979625578436 2.59979625578436 2.59979625578436 3.13776652946732 3.23993430627071 2.59979625578436 2.59979625578436 2.59979625578436 2.59979625578436 2.59979625578436 2.59979625578436 2.59979625578436 2.59979625578436 2.59979625578436 2.59979625578436 2.59979625578436 2.59979625578436 2.59979625578436 2.59979625578436 3.04596543434785 2.59979625578436 2.59979625578436 2.59979625578436 2.59979625578436 2.59979625578436 2.59979625578436 2.59979625578436 2.59979625578436 2.59979625578436 2.59979625578436 2.59979625578436 2.59979625578436 2.59979625578436 2.59979625578436 2.59979625578436 2.59979625578436 2.59979625578436 2.59979625578436 2.59979625578436 2.59979625578436 2.59979625578436 2.59979625578436 2.59979625578436 2.59979625578436 2.59979625578436 2.59979625578436 2.59979625578436 2.59979625578436 2.59979625578436 2.59979625578436 4.33187356670808 2.59979625578436 2.59979625578436 2.59979625578436 2.59979625578436 3.11545540883735 2.59979625578436 2.59979625578436 2.59979625578436 2.59979625578436 3.09168813019347 2.59979625578436 2.59979625578436 2.59979625578436 2.59979625578436 2.59979625578436 2.59979625578436 2.59979625578436 2.59979625578436 2.59979625578436 3.0356971867682 3.30442840010922 2.59979625578436 2.59979625578436 2.59979625578436 2.59979625578436 2.59979625578436 2.59979625578436 2.59979625578436 2.59979625578436 2.59979625578436 2.59979625578436 2.59979625578436 2.59979625578436 2.59979625578436 2.59979625578436 2.59979625578436 2.59979625578436 2.59979625578436 3.11791344840348 4.60713702983851 2.59979625578436 2.59979625578436 2.59979625578436 2.59979625578436 3.0284462862932 2.59979625578436 2.59979625578436 2.59979625578436 2.97688219355799 5.30786172615962 2.59979625578436 2.59979625578436 2.59979625578436 2.59979625578436 5.47537732329616 2.59979625578436 2.59979625578436 2.59979625578436 2.59979625578436 3.11225860773288 5.80459096521846 2.59979625578436 2.59979625578436 2.59979625578436 2.59979625578436 5.14633944165104 2.59979625578436 2.59979625578436 2.59979625578436 2.59979625578436 3.13903998395891 2.59979625578436 2.59979625578436 2.59979625578436 2.59979625578436 3.08382354620843 3.1066138352018 2.59979625578436 2.59979625578436 2.59979625578436 2.59979625578436 2.59979625578436 2.59979625578436 2.59979625578436 3.07652576753501 4.0420947930927 2.59979625578436 3.20491354779203 2.59979625578436 2.59979625578436 4.75464178257247 3.3217847703779 2.59979625578436 2.59979625578436 2.59979625578436 2.59979625578436 2.59979625578436 2.59979625578436 2.59979625578436 2.59979625578436 4.29853679710598 2.59979625578436 2.59979625578436 2.59979625578436 2.59979625578436 4.36758040286765 2.59979625578436 2.59979625578436 2.59979625578436 2.59979625578436 2.59979625578436 2.59979625578436 3.11863948399305 2.59979625578436 2.59979625578436 2.59979625578436 2.59979625578436 2.59979625578436 2.59979625578436 2.59979625578436 2.59979625578436 2.59979625578436 2.59979625578436 2.59979625578436 2.59979625578436 3.34680674814643 2.59979625578436 2.59979625578436 2.59979625578436 2.59979625578436 2.59979625578436 2.59979625578436 2.59979625578436 2.59979625578436 2.59979625578436 3.37547122358886 2.59979625578436 2.59979625578436 2.59979625578436 2.59979625578436 2.59979625578436 2.59979625578436 2.59979625578436 2.59979625578436 2.59979625578436 2.59979625578436 2.59979625578436 2.59979625578436 2.59979625578436 2.59979625578436 2.59979625578436 2.59979625578436 2.59979625578436 2.59979625578436 3.64178627644869 2.59979625578436 2.59979625578436 3.20854780368858 2.59979625578436 2.59979625578436 2.59979625578436 4.99240002341224 2.59979625578436 2.59979625578436 3.18764437601324 2.59979625578436 2.59979625578436 2.59979625578436 2.59979625578436 2.59979625578436 2.59979625578436 3.18171305316302 2.59979625578436 3.35723464221939 2.59979625578436 3.08778501908917 6.13707695455993 3.14315768447763 2.59979625578436 2.59979625578436 2.59979625578436 4.00843325576256 2.59979625578436 2.59979625578436 2.59979625578436 3.17310155599223 6.31278412629926 2.59979625578436 2.59979625578436 2.59979625578436 3.32449490963803 2.59979625578436 2.59979625578436 2.59979625578436 2.59979625578436 2.59979625578436 5.93985667144488 2.59979625578436 2.59979625578436 2.59979625578436 2.59979625578436 2.59979625578436 2.59979625578436 2.59979625578436 2.59979625578436 2.59979625578436 3.7218804815132 2.59979625578436 2.59979625578436 2.59979625578436 2.59979625578436 6.04537517786415 2.59979625578436 2.59979625578436 2.59979625578436 3.20476569301684 2.59979625578436 2.59979625578436 2.59979625578436 2.59979625578436 2.59979625578436 3.12439282256448 2.59979625578436 2.59979625578436 2.59979625578436 2.59979625578436 2.59979625578436 2.59979625578436 3.11287055727565 2.59979625578436 2.59979625578436 2.59979625578436 2.59979625578436 2.59979625578436 2.59979625578436 2.59979625578436 6.08164231656669 2.59979625578436 2.59979625578436 2.59979625578436 2.59979625578436 4.72371429395055 3.53635640865754 2.59979625578436 2.59979625578436 2.59979625578436 3.34529463786093 2.59979625578436 2.59979625578436 2.59979625578436
Manes.02G088000.v6.1 3.90304917696163 2.59979625578436 3.85652794678751 2.59979625578436 3.59768416077194 3.55072321097309 2.59979625578436 3.82956472952542 3.68641773527526 3.263295019147 4.04588000666392 3.67136317908934 4.23839587352944 2.59979625578436 3.41879698969261 3.92863505642227 2.59979625578436 3.80123086013542 3.27626599380655 2.59979625578436 4.05116130950641 4.02159135329138 3.96294581259982 3.72812292938955 3.67022745780567 3.96240462963678 3.56341288661491 3.20900055990681 2.59979625578436 2.59979625578436 3.76602521169168 3.49600148751274 3.85207335137609 3.89658382523521 3.534550744678 4.14470553320777 3.94382157042819 3.64923550830888 3.74501690071293 2.59979625578436 3.23201493111793 3.67972915063703 3.99801958889781 2.59979625578436 3.6225462550542 3.44390932706295 3.52617709414591 3.38114915188791 2.59979625578436 3.53623203608649 3.82252618082839 3.72115701274549 3.63738172282996 3.24874933285914 3.79492487585658 3.28257618553174 2.59979625578436 3.48202483941218 3.24813913044745 3.78233420279048 4.02226528212128 3.87978480580529 3.5984555720394 2.59979625578436 3.69089779392592 3.14237346324655 3.16805095130771 3.43153906783138 3.12093291120984 3.78368445386911 4.03590089450128 3.34668547899646 3.7753725235791 4.68113159220027 2.59979625578436 4.0857042864662 3.74671023303382 3.61315024367804 2.59979625578436 3.31752771329381 3.44184362766157 3.83640379821994 3.58373104766204 3.31900261704314 2.59979625578436 3.4779161570464 3.69147458537688 3.50982048758402 3.32102698974581 3.79545467030766 4.00876840603554 3.37075857297035 4.28567583028864 3.59169467750925 2.59979625578436 3.57536345356011 3.49912752418334 3.19285832138037 3.20664689713645 3.03824441707797 3.27454701011887 2.59979625578436 3.10904969198695 3.27304933687551 2.59979625578436 3.48751956741113 3.25897070105676 3.58722151614694 3.01650372679633 3.6394512499023 3.58288439614787 2.59979625578436 3.23406369003861 4.0693963383006 2.59979625578436 2.59979625578436 3.96159561599773 3.58164156650062 2.59979625578436 2.59979625578436 2.59979625578436 3.35765264354746 3.79221425607642 3.3030517261556 3.72218964167427 3.52116708325194 2.59979625578436 3.46370293381128 2.59979625578436 3.79938721868522 4.01359721726879 5.44538061663543 3.89346465527584 3.67422423232346 2.59979625578436 4.12814473248118 4.3068716265175 3.42743776871339 3.48667118750462 3.38823800246194 3.77288014353904 3.9730316781277 3.70877409765164 2.59979625578436 2.59979625578436 2.59979625578436 3.83935978020948 3.38277700222404 3.26575909677216 2.59979625578436 3.5958917857355 4.33364362287116 3.69025959574211 3.10037248322062 3.87098157326422 3.26459823700284 3.98002620939454 3.85199784944144 3.26880893046291 3.61183965644603 3.40808966416724 3.65998495327592 3.35248609664756 3.8277140618921 3.16701331005524 2.59979625578436 3.78663384676346 3.53722900253047 2.59979625578436 3.47527778647275 4.25695207125705 3.97452904696806 3.63619763016983 3.25329403012386 2.59979625578436 3.06457845309048 3.16417745732558 3.61197994694732 3.28761616215826 2.59979625578436 3.17616497868894 4.07418895335344 4.27890105363763 3.62449439830634 3.01860929541114 3.13068999412181 4.22817021869962 3.68006359193551 3.66369345014556 3.64289174800335 3.29524616250881 3.35169926356515 4.50680177423274 3.22221931818771 3.81356006800688 3.57920140188002 3.86328368237572 4.65544712378664 3.72991322685409 3.01337418459523 3.0979139950087 3.72825270745898 4.04826925530246 3.04772504160026 3.83335999253602 3.61010806293255 3.53313656870891 4.94486706098072 3.97530370431332 3.71397425693225 3.44097522767948 3.92500810131871 4.0768761790741 3.08019605297528 3.48736179688901 2.59979625578436 3.10108304697002 4.06296943117753 2.59979625578436 3.4427930809436 3.7666745217418 3.27218266265049 4.35236476887716 3.69061479667926 3.89782986422646 3.16305146276653 2.59979625578436 4.48298761775619 2.59979625578436 3.90080257178758 3.63814347932449 3.63045880079437 3.63022623727667 2.59979625578436 3.98182252389378 3.12874083925188 3.38697297193438 4.21473191618288 2.59979625578436 3.37329820666967 3.5030039551816 2.59979625578436 4.32424280279394 3.26876126171489 3.28739172790693 2.59979625578436 2.59979625578436 3.64297008131791 3.12024369940562 2.59979625578436 3.51862563651096 2.59979625578436 3.8571645727771 2.59979625578436 3.18614183435273 3.32702834205485 5.07827029939679 3.75264978833542 3.14550218000467 3.40954712367928 3.23544690453558 3.38024867922274 3.61779196529466 3.04994649852283 3.54517870254472 3.32481310418497 2.59979625578436 3.72609391070597 3.65185553354328 3.64450280832904 3.22228357111191 3.09404548459673 3.90188314019062 2.59979625578436 3.52565598760109 2.59979625578436 3.05448293938791 2.59979625578436 4.25161846552987 3.68612898194097 3.58438008621207 3.77057780858682 3.16701465435691 3.79291258400329 2.59979625578436 3.84226087756042 2.59979625578436 3.08773589500831 3.89059840223539 3.9740515359904 4.07354455421808 3.87632600823551 3.83026908218474 4.66383893345196 3.86518276346593 3.21644556534013 3.79794415864301 2.59979625578436 4.50308666897805 3.79430694705734 3.78632695195666 3.64106149683456 2.59979625578436 4.70924312173858 3.83366973273459 3.79469870865205 2.59979625578436 2.59979625578436 3.22373713132186 3.14562636105081 3.42897032873693 3.53945940346149 3.19774625800259 4.20887020349336 3.8617926093845 3.38883758703688 3.18526268121318 3.20827003153473 4.13133160168577 4.52284456610822 3.6159717350813 3.34573460342168 2.59979625578436 3.613567268597 4.01903210021985 3.63957982449181 3.57079195732032 3.08857273903009 3.20150989367274 3.56947755124733 3.15924501044427 3.14710624753656 2.59979625578436 4.01818399914702 2.59979625578436 3.52874432227956 3.82267206026043 2.59979625578436 4.06713649984956 3.68252091038086 3.52860207380879 2.59979625578436 3.13261469345293 4.18158490779625 3.17283095979864 3.78793379616188 3.29842715226595 2.59979625578436 3.43349796729455 3.06601140229909 3.52181474650389 3.45815815575599 3.69879294883086 3.9210256877759 3.17763575246582 3.76421653116845 3.53785864499071 3.24897275233119 3.6817973704571 3.81465209650602 3.72640010490732 4.10344866027651 3.22380152582246 4.21869772867626 3.34338385331662 3.66018967772381 3.490403922 3.31762165171637 3.69619395184967 2.59979625578436 3.45706014466126 3.12381515159364 3.15037536408807 3.29703488223369 4.60595126627464 3.63197870718994 4.06200053654659 3.39847187901467 3.02689750774351 4.23542959364839 3.53306774720939 4.29642468583677 3.50011492906526 4.07714914042396 4.54885939170051 3.52142398693927 3.44198007858204 3.9337463391627 2.59979625578436 3.62942684418572 3.13906168656558 2.59979625578436 3.03367268315916 2.59979625578436 4.26059243249901 2.59979625578436 3.06134786401126 3.2362970167525 3.77334939914147 3.52286694781948 3.65612034740921 2.59979625578436 3.94880500380553 3.50383966973202 4.04962026514787 3.88815639471644 2.59979625578436 4.0154694072416 3.49033222288615 4.24077504340824 2.59979625578436 4.10374385842206 3.12339831546568 4.03250768936229 3.25899884065111 3.88081791435872 3.57920802154271 3.27550176493931 3.51034282900347 3.72285975990381 3.37279228920747 3.44222174044339 4.13744632159808 3.43006726886568 4.03711304014706 3.50203005288194 3.45109885259742 2.59979625578436 2.59979625578436 3.32153583160461 2.59979625578436 3.04792100866332 4.1650391476402 3.46674342597601 4.56817000897175 3.17286485156 3.43964218646116 3.92382113115424 3.89507257419452 4.79922321739545 3.97326330232263 4.45198754182281 3.66744248900471 3.19302232415317 4.11623860520924 3.51685343953971 3.89899984455183 2.59979625578436 2.59979625578436 3.64546236757875 3.89762125072699 3.97349048746975 3.82410692028373 2.59979625578436 3.77287603967699 2.59979625578436 2.59979625578436 3.3258524402005 3.40965391507048 4.73205170788311 3.65809315207231 3.69143643247701 2.59979625578436 3.90453898640978 4.15278696996261 3.43661259381833 3.31617825122147 2.59979625578436 2.59979625578436 3.40431571422107 3.90347240817075 3.86698645270284 3.81332135652956 2.59979625578436 4.18376659517731 3.56963630029071 3.82924657268428 2.59979625578436 2.59979625578436 3.67761256886819 3.86133721065845 3.37227797937422 3.35064364855437 3.37541245998031 3.29459327228905 4.48823527784576 2.59979625578436 3.37185808117063 3.52086051291967 3.32485930650937 4.41427197300779 3.69415845135935 3.76770597769002 3.35007378670469 2.59979625578436 4.02834909372441 4.38165808122808 3.37150153489142 4.14727546107094 4.22404722437942 4.0174031331555 3.58245152509485 3.73896028770694 2.59979625578436 3.63758619848977 4.00913108774672 3.78036332938571 3.71192966921496 3.58438721771286 3.48797309690425 3.72863384547488 3.49823486347591 3.9243613020866 3.13896247932804 3.13899408145671 3.96073882320318 4.03079440494347 3.8664553516953 3.82616644787739 3.39551074369792 3.67724799383265 3.13561726277176 3.81352416426458 3.9014299356621 3.15282698057601 3.93343152360907 4.03739579430553 3.99590527404699 3.30442840010922 3.19311762549978 3.76942079323259 4.13004752809818 3.5571088832189 3.14717678469408 3.18881389019315 3.97086621637858 3.63146421946987 3.56736478650805 3.20643697917781 3.92205209737917 4.54614537330526 3.10526400266323 3.33697494199146 2.59979625578436 2.59979625578436 3.73599794249069 3.11791344840348 3.60387661756193 3.27177532694313 3.35753510202584 3.83844866546774 3.831512005212 3.5448296117227 3.44879108853492 3.2328387430116 3.61637548253596 4.13126835604191 3.9983120469347 4.65584074386853 3.91310531054823 4.36196570826451 3.76896098642364 3.95883550443633 3.41619604011118 4.03278004064671 3.32593040474478 3.90745628026551 3.91659645168202 3.40372521807497 3.20566299976803 2.59979625578436 3.42048852473569 2.59979625578436 3.30430621313442 2.59979625578436 2.59979625578436 4.09463255782793 4.07673701690803 3.13903998395891 2.59979625578436 2.59979625578436 4.2161612464992 2.59979625578436 2.59979625578436 3.46894726186611 3.18528064700602 3.92734925312887 2.59979625578436 3.04710913781508 3.61414121189432 3.72261112057527 4.07013693899983 3.27099546505006 3.63998240109009 3.27005780046848 3.78528617484139 3.71287232000139 3.60043099403342 3.49948415980588 3.82615027806396 4.09899535301805 2.59979625578436 3.34624818242998 3.64472216679788 3.37588687910859 2.59979625578436 4.19836735611816 4.09157308554448 3.32636466370826 3.97395710301078 2.59979625578436 3.8480818135128 3.78646604316083 3.92134774835942 3.22347444536885 3.14332354224269 4.51412868390663 2.59979625578436 3.87658420002993 3.62814463980205 3.839100201193 3.40464306295055 3.448631920834 4.45561361314343 3.94501666241264 3.22322736688131 3.30409561387671 2.59979625578436 2.59979625578436 3.24925207574573 2.59979625578436 4.80695326781808 3.52311327369897 3.50978775222963 3.34444953840647 3.51929516966729 7.55671100274692 4.33053285017535 2.59979625578436 2.59979625578436 3.40187214262271 4.24810324191143 3.649182354296 3.37547122358886 3.64820718768316 3.12734860701425 3.4742952044758 3.02941578193738 3.09747954102011 4.72885385962495 3.29367264049087 3.24766064870577 3.72725603822417 4.33270486205612 3.78404001195677 3.25006177786541 3.98081098457166 2.59979625578436 2.59979625578436 2.59979625578436 3.32868425701424 3.6848684297321 3.86313458589679 3.45570349174585 3.93685923422374 2.59979625578436 2.59979625578436 3.60314531494957 3.44650063410331 3.26993010504482 3.76245128849444 3.79683763774449 3.42558272829161 3.50030527778916 2.59979625578436 3.29856936453973 3.76538008445022 3.93224927260848 3.05627301234867 3.01265836496538 3.15454793880454 2.59979625578436 3.82878776866292 2.59979625578436 4.06633477253426 2.59979625578436 2.59979625578436 3.98509299291127 2.59979625578436 2.59979625578436 2.59979625578436 3.14928056722215 4.2600653397719 4.24109588552545 3.66809214722739 3.61692676086504 3.95530122265723 4.26963222818007 3.92301233965224 3.67537270766846 3.9572159677963 3.059035661787 3.65836322027094 3.56630584808651 3.38630181835361 2.59979625578436 3.37029531578803 3.6723757901802 3.3044068221996 3.2500535295445 3.47394710612716 2.59979625578436 4.21874415187265 3.2235071789958 3.5233891069621 2.59979625578436 3.71512645345224 2.59979625578436 2.59979625578436 2.59979625578436 2.59979625578436 2.59979625578436 3.79558990087403 3.63309973265521 2.59979625578436 2.59979625578436 3.68792152061727 3.70954315675184 2.59979625578436 3.12439282256448 3.37724948770933 2.59979625578436 3.97385721878554 3.0410586930376 2.59979625578436 2.59979625578436 2.59979625578436 2.59979625578436 3.17452592349132 3.66636006968075 3.20730882339491 3.21122222670659 3.48658342951114 2.59979625578436 3.39575812278152 3.92702060530145 3.22438648604129 3.57226173833166 3.56888036552917 3.78520782688444 4.17168768980405 4.23461907780731 3.87019450709065 3.92496321100403 3.64298409173955 3.27693951010367 2.59979625578436 4.12147217415274
Manes.02G088100.v6.1 3.90304917696163 4.12294770149171 3.85652794678751 3.85399867173188 3.84804716680082 4.02067279250175 4.42246246804532 4.2279875073369 4.57268950638948 3.89462144677541 4.04588000666392 4.33817082322025 3.93065569810438 2.59979625578436 4.17973746317964 4.35337414043257 4.96763754903746 4.84057715139863 4.6792604955962 4.71530009844949 4.34490519912131 4.25817351072512 4.6318334491644 4.05286191379818 4.31338314005918 3.96240462963678 4.43648220672504 3.79297901267061 2.59979625578436 4.12552501601777 3.9352190520913 4.21744849955037 4.32268693423703 3.43608939074294 4.45035622871217 4.22975881394722 4.89389007679498 4.51105461208225 3.91152548879852 4.01109846268407 3.67832315661216 4.52224274780492 4.10118130581149 4.01013362095992 3.9032011645835 4.12900872040676 4.4352073697887 4.11155110495989 4.13694463208271 4.28514435243608 4.56468814990283 3.72115701274549 4.33030496627757 4.29315625731707 3.79492487585658 4.77514021373469 4.57053492827877 4.00661723937192 3.24813913044745 3.88849744654479 3.88167187948534 3.97542699658481 3.9864812556369 5.50880681331723 3.81291009417644 3.89295254730944 4.58051223019278 3.88978140955266 3.93764853686409 4.07461972269401 4.23795117700515 4.34198766508622 4.14593379109511 2.59979625578436 4.96354976747314 4.21477962923793 4.10954521212555 4.24065357703529 4.09571182980549 3.9950892813832 4.67563978234044 4.30215742048669 3.40821820302597 4.21785574671198 3.30853211464194 4.07872003427483 3.98874606652364 4.18651008870356 4.36857795049092 3.86377510665336 4.13225427943419 4.09263583055816 3.72246787981123 4.19478369902351 2.59979625578436 4.31266839828298 4.15790766847078 4.41331555711298 3.92021050104314 4.26615951604684 3.98984437190907 4.06943459121527 3.71636582594103 4.3508688669737 2.59979625578436 4.58590223632527 3.88656439866024 4.37017741638405 4.14446736836614 3.12799011821841 3.7929621197833 4.37176183121279 3.91058918117296 3.27950361820524 2.59979625578436 2.59979625578436 4.5225967504423 4.04053299012494 4.5389126576014 2.59979625578436 4.27300263405782 3.98065731929607 3.79221425607642 4.47404478420132 4.24860555502208 4.36233901704547 4.93956872867058 4.05597743526231 2.59979625578436 3.79938721868522 4.60083115595009 4.49878962985452 4.16059130511255 4.33331162196214 4.6496055046137 4.39505529182034 3.97662905774102 3.9230630824469 4.0137008401783 4.49565610283801 4.28979403162825 4.51402825218282 3.87060850007662 3.79945715087772 3.70924260071793 3.68557250994933 4.69655971859307 4.05507059882397 4.47963476366049 4.9128248976036 4.56037844696554 5.20024572681378 3.96113482331506 4.0475528573883 4.85405689041191 4.22280161323264 4.29714792276446 4.08586670562805 4.2877942637061 4.00442899344656 4.92830758674029 4.36542532015165 4.28724935013667 4.17679452061502 4.57733219240435 4.24470430342269 3.78663384676346 4.48626233627049 2.59979625578436 3.47527778647275 4.07750243074957 4.64779598652796 4.50803631787242 4.4925751761377 3.59998890923774 3.95032567131882 4.3703678550789 4.35241534275792 4.08584345613752 2.59979625578436 3.58546573411103 4.71444260032398 3.78422925139982 4.60152101093398 4.36682739051913 4.12889479307159 4.51796798494732 4.70863241686223 3.52618023350629 4.57403692672625 4.10128168948972 4.35266630450862 4.42033667557057 4.57018943810889 4.36284179581793 4.31893936656113 4.28052500265447 4.65544712378664 4.4170250773517 4.92982249968527 3.79180362126009 4.92720120038972 4.37805582473445 4.47601009831175 4.01103896802701 4.22271843479594 4.22464656679446 4.46943030308665 4.52813866141475 4.36850661872715 4.01950480309998 4.29698152893129 3.86268974792135 4.12801552226105 4.47998716313349 3.66362132460603 4.52987790719428 4.92758076057765 2.59979625578436 4.47108083058981 4.87237022351815 4.23985924808069 4.71919526924421 4.49899196875409 4.10458958560356 3.82970366029775 2.59979625578436 4.06306326958159 4.72669514704258 4.24609293098796 4.19475781445023 4.50943146421779 4.74890399981929 4.53543059756484 4.85075143742793 3.95655090808207 3.60804605994223 3.61980732414009 4.44974705565716 4.52486173502647 3.5030039551816 3.74827886475334 4.09780937953902 3.73905338952055 4.01484295308305 4.05278435108193 3.40319810354056 4.04608761789329 3.49185471935923 4.07308874059454 3.13619888814257 4.7734689088993 3.8571645727771 4.19214751916375 4.14213940846284 3.48593425868481 2.59979625578436 3.75264978833542 4.67865821570949 3.730857914079 4.7830822525554 4.01974631285369 4.38174081317482 4.39857995621309 4.30012653724948 4.22994528057576 4.31248332095024 3.96321499642831 4.13903332660822 3.97910661271912 4.45342333570481 4.16861656449387 3.90188314019062 4.69960266016551 4.02970866209538 3.97251961287674 3.69189906155576 2.59979625578436 3.79793381884116 4.04456157703623 4.18366535965853 3.77057780858682 4.51448410959426 4.18132721863336 3.8576577601785 4.30983489026463 4.46924249311215 4.27225018223259 4.37302237673412 3.82130495211995 4.47874480446883 4.30443335200009 3.94020538747076 4.38146257695649 4.52031862101447 4.39654717270036 3.79794415864301 4.21852941471326 3.74944109507207 4.36484984467636 4.55922787602047 4.62332069599525 4.29102689544524 4.04580551179995 4.50831136317578 3.64165707291856 4.43626523362035 4.24916743730892 3.95544129396137 3.99727552143782 4.36694592534692 4.25378371594889 4.07067354239598 4.59588481522593 4.12337786434941 4.67568692870387 3.87592867535044 4.04068063587489 3.70695848093967 4.64597440701227 3.89502161092046 4.20268331504518 3.86220897474037 4.2931562631388 4.27875773687627 4.33372626996016 4.44935965213155 3.94015693958375 4.47510783112118 3.83707874515466 4.4911879635743 4.08998640763824 2.59979625578436 4.14236215438059 4.08680529367878 4.43985508048181 4.10925904801117 3.81847511642453 4.60115349631999 3.78065242315859 4.37543937757723 2.59979625578436 4.05317221743058 4.18158490779625 4.53186021227521 3.99113722792646 4.35587693473554 4.15712730388215 4.20621382164469 4.08617617924508 4.36348106735392 3.45815815575599 4.12048276676236 3.9210256877759 3.73379632513718 3.93317989160216 3.73918619992547 4.24180896423255 4.39918828188329 3.38144601411272 3.96357768773387 4.10344866027651 3.22380152582246 4.7345624569665 4.3349465780028 3.84398773505093 3.93388340480447 4.60915991474291 4.42140308608655 4.67348432871763 4.57319995926074 4.44328764391147 3.80321908370672 4.35269217309542 4.07088407117361 4.68980986310541 4.7402529897754 4.01877218189172 4.35753904021658 4.40742994961095 3.67152085317009 4.40068716848437 3.96571529807062 4.07714914042396 3.68145239178643 3.83128390774272 4.73796697708051 3.9337463391627 3.07415123844217 4.02797903875605 4.89432715034035 2.59979625578436 3.79696852063491 2.59979625578436 4.18314732668675 2.59979625578436 4.64671182210213 3.79411448474121 4.12359384027158 3.88470582115985 4.24993737807668 4.09528268470874 3.77807859896217 4.51155812955566 4.57870381974978 4.30227342418213 3.8201230699138 4.09455551695115 4.09854497638558 4.38064499079786 3.90786300452943 4.10374385842206 4.70332573364266 4.20004715637221 4.36782934893257 4.03998038073539 4.10858688074222 4.06127079942006 3.6456884204348 2.59979625578436 3.97533224127357 4.75056341768024 4.13744632159808 2.59979625578436 4.03711304014706 4.11718707303016 3.91899542445773 3.99200293977257 3.19993551182426 3.61037900404286 4.51875169953631 4.14684132631294 3.53215864031854 3.56558731861277 4.56817000897175 3.96164077342337 4.15446061950838 3.69286530377354 4.01002037216815 4.03934067139395 4.05034256898883 3.16827723233197 4.23734485464685 4.20538657720876 4.11623860520924 4.56974687134897 3.89899984455183 4.40479134559428 4.44031529644625 4.1758757284882 4.22349453169369 3.97349048746975 4.07901474762147 3.7782262071826 4.48110040514073 3.92980722099449 4.3261604945858 4.0104149314226 3.73100358925145 4.1211669208224 3.77680143930102 4.86082269591132 4.2602504023305 3.71267284781924 4.36809160397381 4.11655064840421 3.71611110415782 4.6207038858183 4.16529237871497 4.49746358015023 3.44069989855465 4.27547637306716 4.46483984299498 4.06576216325702 4.64407415987856 4.44734431719305 4.29276956575979 3.56431211964338 4.52280304516119 5.05156483539776 4.41003778231333 4.52258920384425 3.87328019098817 3.91357261789756 3.44677671125314 4.84713209048625 2.59979625578436 4.39543324340426 4.25934145628502 4.00858795385156 4.19439482328521 4.86575437622293 4.21177103240202 3.51372612606172 4.51112045893624 4.02834909372441 4.38165808122808 4.09398971092977 3.95477570401005 3.44342650184341 4.90273180478721 5.2268052845239 4.43055479502318 4.46935682356672 4.56493328106344 4.09872912896946 3.78036332938571 3.59922678175207 4.11618641403075 4.01568486327031 4.16008812385646 4.18568621968805 4.35808557731145 4.49065838095658 3.77937656857795 4.56278265352659 4.47468230466207 4.54589820248288 4.08144153824263 4.57413318198719 4.58814280976913 4.79260079505647 3.94760692987975 4.01686376162975 3.91656481713282 4.4943932086342 4.03739579430553 4.05329417846946 4.36958687822813 3.76305104014096 4.43604356836169 4.43648998962586 3.66545625792225 3.67600796720758 3.42720419169766 3.48594374074918 3.63146421946987 3.56736478650805 3.91977688023099 3.63770880969205 4.54614537330526 4.06074005892778 4.44343943182173 3.7855263411884 3.88645627808758 4.33633153909807 3.83744758062003 3.9937534300386 4.18046583791539 3.35753510202584 2.59979625578436 4.00896060634066 4.55449504440304 3.87366414569622 3.67968789655313 4.41840871753194 4.43790408417564 4.60579029938155 4.32045571755676 4.29799931380964 4.91761056745739 4.13780128262432 4.18672927050987 3.82630255730492 4.17112351917494 4.59681458226933 4.02334989432748 3.60939070564545 4.21013548676989 4.03488729572336 4.06945102054039 4.08896076123637 2.59979625578436 4.42435522986681 3.34167827884767 3.78906326114918 4.09463255782793 3.8918414592231 3.77947284841511 4.50829527138142 3.21419104749459 4.40904415968778 4.69464347417724 3.66297563908253 4.33083953239477 3.98944698124089 3.28089785406808 3.74853439818929 3.90241560980086 4.20625387689369 3.25879465846468 4.36697317802278 3.54082805027927 4.7668738664419 4.57945277512587 3.91662933705899 4.13918345243204 4.1396949679635 3.63333843188727 4.15474639527272 4.25936722054814 4.0383893101787 4.27437170113421 4.38422547721821 4.10197670422742 3.56365075137554 4.95131285042352 4.68601799551878 3.92627185587959 3.67953587081363 3.99925688339375 4.65240891376462 4.37609724038108 4.61835749158502 4.45659818115774 3.89510128992313 3.93866419911265 6.26497647261464 4.14076546407845 3.62814463980205 4.24010273850454 4.39401659295812 3.68569758297786 5.23186142205322 4.26901880011362 4.28025371874054 3.30409561387671 2.59979625578436 3.7445127826073 3.24925207574573 2.59979625578436 4.14418559413127 4.78055472681418 4.68078958246501 4.20011875794382 3.77435011010907 2.59979625578436 4.33053285017535 2.59979625578436 4.07708038990448 4.05700328859792 3.92757747102017 4.9564156426307 3.84296024738036 4.28027149165469 4.03974821756537 4.50820898906865 4.23558800359539 3.88060281162688 4.61035451959304 2.59979625578436 5.26750581092721 3.96459152210136 4.12095066359143 3.87338178481823 4.24434165029672 4.17640684273032 2.59979625578436 4.62880619040787 4.10346133520006 3.11790825992549 4.26259405901147 4.33715928327187 4.04315503667217 3.87848598947554 3.8602790392649 3.87399547710154 3.90866235679493 4.40107395226135 4.09370983056882 3.6450638254242 4.1384687503749 4.43642341953254 3.99217995109767 3.62252958116509 4.69675192098163 3.66840322173884 3.7367292000299 4.37552606238346 4.03372075892619 3.92044577175338 2.59979625578436 3.98234796672953 3.43724552845874 4.38254040709331 3.66836007527516 2.59979625578436 4.10682806070145 2.59979625578436 3.43409199137852 2.59979625578436 3.68000914401727 3.52129112065354 3.58035369690722 4.07961686378241 4.16381393198269 3.95530122265723 4.36019421405109 4.00791751354323 3.83285326825137 3.9572159677963 3.86343053792784 4.06664160506343 3.86179032336765 3.9312399709541 4.7752217903087 4.68630234199363 5.15574940692697 3.58683593692783 3.86992880092686 4.18011297773721 4.20932291959874 4.28994300362107 3.66422052447981 4.02635772176742 3.33144589813899 3.83955901297806 3.91072334621585 2.59979625578436 3.93122938721556 3.50406393511715 3.73622950798864 4.75082618638622 4.55722629693685 4.34334864534233 4.0185530243409 4.29670670668745 4.04333909787736 4.01444488429516 4.11207670371198 3.68674262044617 4.18456146236112 4.69765149143291 4.32214694868594 2.59979625578436 3.61108609015459 3.61056149362573 3.8120814247525 4.60031384011587 4.07730770910483 3.4528299964533 3.9900520502445 4.6336691793727 5.3838301069985 3.87429501134651 4.07186612216576 2.59979625578436 4.88109464019113 4.17293905849448 4.03312855762679 4.17168768980405 3.61796802068616 4.78109344699428 3.84445420496541 4.51943894759202 3.83975683997461 4.38376726013129 3.86017217038208
Manes.02G088200.v6.1 3.79581891214945 2.59979625578436 3.45191887297824 3.12519089239347 2.59979625578436 4.02067279250175 3.69688139237258 3.72776375311705 2.59979625578436 3.263295019147 3.84617511914895 3.58158491500999 3.48816860543824 2.59979625578436 3.41879698969261 4.02741953149189 3.65499577699941 2.59979625578436 3.54809303130482 3.52689480351742 3.93330581446344 2.59979625578436 4.05004371489472 3.87057410352136 3.14413877371066 3.79014938861514 4.3669146105161 3.79297901267061 3.45177722385841 3.64219309454911 4.32541960922254 4.21744849955037 3.96370742327693 2.59979625578436 2.59979625578436 3.84165578906164 3.94382157042819 4.25865185387803 3.27237941274458 3.80531622868573 4.39381909406622 3.76200023750528 3.60705809411702 2.59979625578436 4.21882759404767 3.44390932706295 3.52617709414591 3.38114915188791 3.13370949737372 3.73724134059584 3.47693513194931 4.08955849930752 3.85789427906815 3.06059267461742 4.24765733392016 4.20398165241724 3.32198498486787 4.29300832683271 3.70500796502859 3.35998747224409 3.52062149520576 3.51922507660927 3.46883305524788 2.59979625578436 4.01981419915342 3.14237346324655 3.84012865035944 3.88978140955266 3.84431852604002 3.78368445386911 3.45118233955962 3.99142230427817 3.35537191096595 2.59979625578436 2.59979625578436 3.56363431401342 3.12344627707087 3.70556499966493 3.29249169049875 3.60487272425572 3.90518066552621 3.6785121503149 2.59979625578436 3.60689911294869 3.30853211464194 3.22543616017794 3.60014358493703 3.06043028247974 3.5247063741118 3.45699432410408 3.70765324548476 3.67786292960522 3.72246787981123 3.46289563222322 2.59979625578436 3.57536345356011 3.65737312024582 3.69094858598147 3.45191339399238 3.35353493771494 2.59979625578436 3.90744287728184 4.27701480409867 3.27304933687551 5.12862405186618 2.59979625578436 3.40371602820436 3.41112097857933 3.75168329550666 3.12799011821841 3.6939030069005 2.59979625578436 3.23406369003861 2.59979625578436 2.59979625578436 2.59979625578436 3.34666675568901 4.17949961814885 4.47209484477938 3.98810965753994 4.3296289308888 3.52286036160814 3.96473042717814 3.79545278377254 4.15154498785245 3.52116708325194 4.04275430652555 2.59979625578436 2.59979625578436 2.59979625578436 3.4373015361164 3.9875246848918 3.7641845072176 3.0891275296357 2.59979625578436 3.44340296313251 3.4898242940079 3.99771883414334 3.92849303385097 3.38823800246194 2.59979625578436 4.12212473094429 3.94269006944855 4.7148224836368 3.10567645987634 3.09448431999199 3.95000533915541 3.38277700222404 4.33360786760461 4.9128248976036 3.74283852443338 3.17781093920006 3.87869626984486 4.0475528573883 3.87098157326422 3.63773510845993 4.22570242623617 2.59979625578436 4.2877942637061 3.61183965644603 3.17503269450207 3.65998495327592 3.87628243203352 4.05027413765705 3.39695909782473 3.62463629195849 2.59979625578436 3.73843338375418 2.59979625578436 3.31819734655646 3.41380625865222 3.77348118255699 3.63619763016983 4.07976817692771 3.31397370621681 3.06457845309048 3.94212823353346 4.15658658115222 4.08584345613752 2.59979625578436 3.58546573411103 3.4750818543346 3.63241239287788 3.75515036559929 3.32024232022317 3.13068999412181 3.95112255391404 3.76235768263894 3.98543193245573 3.45746685869567 3.87188620843651 3.93950875335018 3.85561168854164 3.57302481524818 3.76457028639514 3.57920140188002 2.59979625578436 3.77831734439766 3.92440086533052 3.80906985187642 3.58191338367461 3.32419446547007 4.22479426771852 3.8338568452392 4.01103896802701 2.59979625578436 4.04075971142055 4.29273045318865 3.2670926519256 5.17269943462359 3.90388365739631 3.73044051282305 4.94138318637343 3.9184722264597 3.83666295095041 3.85987737187102 3.88939346655647 4.06296943117753 2.59979625578436 3.62527782849285 3.13294224426404 3.4196932705789 3.69624764149184 3.59935003669032 3.53258534326127 4.21467739799052 2.59979625578436 4.5959366869236 2.59979625578436 3.53478780931926 4.45423644261705 3.25982382466975 2.59979625578436 2.59979625578436 3.77982693465879 3.64088381960222 3.05800329061214 4.46192457411975 3.61254156417268 4.97640679931984 3.5030039551816 3.98947841516579 4.15870589780049 4.17389003133873 3.85811329352611 3.96554473606679 3.57769357505133 3.92858886645085 3.73996799412852 3.61569775868697 3.7735118799602 3.67861131213525 4.16341129940291 3.99488964001348 3.60210118899195 3.83472820491349 2.59979625578436 3.88079658635455 3.99697679387777 4.47466510918865 3.23544690453558 3.15498124947046 4.01240373405117 3.68140363975058 3.65228365178192 3.11512830171232 2.59979625578436 4.06419371011768 3.76993209506102 3.82586407538658 3.573123134579 3.78294801687789 4.24741158033346 4.10654547416867 4.15473105645866 3.73395067132373 3.77500586887519 2.59979625578436 3.79793381884116 4.31344526238739 3.88480196406123 3.87580723572066 3.94850587401253 4.24500758352783 4.40506099085091 4.02104746559703 2.59979625578436 3.76848607591819 5.18177768728414 3.07327005296684 3.58767727469021 3.3970748603418 3.56402233026117 4.1162160226387 3.13011628474653 4.05882051330767 2.59979625578436 3.9428857640128 4.91549183284229 3.58401163972517 4.00238680465379 2.59979625578436 3.53974293861542 4.15192236930727 4.13506596469816 4.49843194562584 3.14105343535606 4.72364874977141 4.18285928066392 3.90030720244625 4.92934685554278 4.25378371594889 4.63861855199785 4.45536020540528 4.51553293813836 3.70258396608002 4.75244253613716 4.41593574299253 4.60652808486095 4.58590161274249 4.45549841052631 4.33996055688758 4.94060027080097 3.48210799648643 3.77327403698529 4.10626143757148 3.77853098325696 3.85883507686872 3.778875219469 3.71287078579491 4.42563555826861 3.53689864302089 6.28297791613009 3.71526741289055 4.20480035900446 3.78617645641715 3.41370218434961 3.3839879457408 3.88328750845331 3.68252091038086 3.52860207380879 2.59979625578436 4.05317221743058 4.43937779671944 4.06243930981971 3.78793379616188 3.29842715226595 4.55600468489724 4.29401151045846 3.71852051554227 3.71999682860615 3.88724372928017 4.20443824473383 3.9210256877759 3.86008212595198 4.376805288776 4.04773018764002 3.51044221122479 3.80289619999502 3.69248111277223 4.97115007178819 3.87376483240547 3.22380152582246 3.19836810956745 3.9855781590129 3.99919453952539 3.84078515354222 4.21497953342451 3.81873675862864 3.70128163420346 3.64240369458124 3.85087221439637 4.09826539111874 3.4497260527321 4.71005479575199 4.23291996237561 3.90692352033041 3.06480719808051 4.02594597421259 4.64951387914944 4.95782263726286 3.80396395277201 4.06685169034419 3.47693337962058 4.59517568161447 4.0234520667852 4.12571648205588 3.9337463391627 4.91070190129766 3.62942684418572 4.54889234790777 2.59979625578436 3.34578888067279 2.59979625578436 4.64331857616576 6.69849091374809 4.00890080820615 4.0636768507089 4.53951708861522 4.84905751112074 3.54865317049011 4.46091763655199 3.77807859896217 3.69848075669755 4.04962026514787 3.78201820742754 4.6807897379801 3.83729976518375 4.24211915540633 4.08190326832233 4.05092012482805 4.47675250316703 4.02966232232777 4.59486616148587 4.98023550483794 4.74343952678176 4.69751623461952 4.50418565062321 5.02811014039547 4.78281226188741 3.97533224127357 4.22188531982082 5.30587876897452 4.42053461633901 3.68034032886525 3.75272400586493 3.91899542445773 3.85403275324275 4.22259564920708 5.09963763720545 3.82621137518893 4.19997833854105 4.03931561929126 3.65402117215706 4.65983594743976 3.17286485156 4.38774137885008 3.38172702084249 3.43507825794058 4.47701274241221 4.31473461025581 2.59979625578436 3.14267566082531 4.11044121592125 4.97738423128662 4.31491873076737 4.04122565012221 3.20412094079488 2.59979625578436 4.1758757284882 3.41089451088101 5.0619261454034 3.66764047737369 4.58670245930921 3.87828827602203 3.92980722099449 4.38892285257839 3.02191542271198 3.63664094407163 4.90190547473788 4.54476455891429 4.41406804873594 3.62020523057581 3.47010227507714 4.67227836650592 4.89557207887775 4.21197208491919 3.32230035878917 5.02814532478717 3.00594591942254 3.62276432158505 4.04883247433714 3.7474474502979 3.90412194324424 3.15134302408755 3.86603275622437 4.14061795982354 3.56431211964338 3.76236799639634 4.09230239212543 4.33480872785321 4.43985809767661 3.35064364855437 3.54425400981323 3.29459327228905 4.48823527784576 2.59979625578436 3.97374832470189 3.52086051291967 3.32485930650937 4.95232232106027 3.69415845135935 3.98081134350268 2.59979625578436 3.67290371109444 5.24845012003045 4.08277547635013 4.45937510635541 3.95477570401005 4.39510104592259 4.1705280092147 3.40715420382606 3.62374438609181 2.59979625578436 4.26426082643677 4.84449424187112 3.20229976147952 3.98751603335295 3.30262648282872 3.11793268627682 4.29442058907264 3.74796718280077 4.41697366437854 3.52325764568153 3.77937656857795 4.46415867982614 3.83292023859456 4.49787123250981 2.59979625578436 3.83579104032561 3.86368274392085 4.14202579378601 4.00870450900245 3.62112234937258 4.26531793183783 4.03252185310994 4.46437935804529 3.87095900324649 3.58686561369776 3.89221999526132 3.93904697331096 4.03886070185291 3.76219152482937 3.36940304494811 5.15721678022716 4.39183815085706 5.0735019820981 4.6319147963197 2.59979625578436 4.70014636638573 4.75875710156399 4.49318726465443 4.11066112897335 3.14192697751166 3.66140025771279 3.73599794249069 3.93032668239966 3.60387661756193 3.91040234522286 3.77863573177652 5.1217606159659 3.11530692652306 3.78320816394716 3.2962608485763 2.59979625578436 3.61637548253596 3.2492902597039 3.39613763158741 2.59979625578436 3.54390746209038 3.65775448958064 3.87406173053551 4.07861204695798 3.0753039300318 3.09490341468928 3.53091301288657 3.2004768242502 3.82456533079323 3.52425320467527 4.14033327235733 3.52334337481004 3.74577657031403 4.74399541057762 3.45850784183096 3.95292780955775 3.45229135332417 3.67936228887807 3.36204250988082 3.3580901148347 3.36586943173339 3.21419104749459 3.49523953514564 3.81448312725219 3.08382354620843 2.59979625578436 3.98944698124089 3.55447539391392 3.60091484347649 3.48410114397242 3.19337031441694 2.59979625578436 3.47254829990629 3.54082805027927 4.26787526417497 3.27005780046848 3.44951294888695 3.56947890294999 3.31429537738927 3.33826151136271 3.3217847703779 4.09899535301805 2.59979625578436 3.13052693773863 4.10282435775713 3.54482528760931 3.56365075137554 3.23035530106182 3.53794707022842 3.61701055796051 3.23274696978057 3.60798097877415 3.49579071812971 2.59979625578436 2.59979625578436 3.47520283733032 4.23913379881278 4.35160983996017 2.59979625578436 3.51685704885919 3.20178576582288 3.73658898751313 4.71209149389011 3.68569758297786 3.47469189890208 3.21867299731733 3.95439250155381 3.30409561387671 2.59979625578436 3.41956127694051 3.86843224215505 2.59979625578436 4.90634218050223 4.2631278394607 3.64505721057814 2.59979625578436 3.97552786464507 2.59979625578436 3.41035805204073 2.59979625578436 4.66713818862751 2.59979625578436 2.59979625578436 3.803218555989 3.84296024738036 3.51255789156111 3.75491940229786 3.4742952044758 4.32467433550957 3.58108019770772 2.59979625578436 3.29367264049087 3.50863035512316 3.63317964251077 3.50439436163838 3.09452231295659 3.25006177786541 3.41695097319566 2.59979625578436 3.53608592051933 2.59979625578436 3.83743576936294 3.91433047546419 4.77019094424234 3.0324307448167 4.57246761756888 3.34267066795857 3.68618486222939 4.21216443401481 3.20273864989596 3.45993785358775 3.86703329578952 3.25257180805638 3.60460476561547 3.77751581381514 4.3571817689802 4.29888011969021 4.2087000044985 3.7367292000299 4.05730311952018 3.98146680984878 3.15454793880454 3.13842484873088 3.98234796672953 3.76859875860991 4.60012685471338 3.78810574708488 2.59979625578436 3.23817512837546 5.43284111539091 3.89359831116327 4.79587404593374 4.09549389941145 4.14780567910108 3.72521322644438 4.23828724517882 4.01124483143359 3.84427316502624 4.06430571321121 3.92301233965224 3.48455101835497 3.50657944241829 3.50713024684174 2.59979625578436 3.28948764884999 3.15933867912396 2.59979625578436 3.53809143152737 2.59979625578436 3.88792643337414 4.89108383500451 4.18011297773721 3.23503948447659 4.28994300362107 4.18231982885692 4.15113499666728 3.1198917268211 3.1677776264212 2.59979625578436 4.28889692906603 4.66980967963699 2.59979625578436 3.26704859034321 3.30313529149927 3.78500776541972 3.24895042512516 4.41169629372577 3.45040100491848 3.94360183626229 4.46110170123014 3.63258420929194 3.68674262044617 3.91389473505842 3.77289673976365 3.95073548673661 5.61088024143791 4.10691714609519 3.32166868968202 3.65701265783937 2.59979625578436 3.76316945312276 3.63732703474947 3.45824826314557 4.6336691793727 4.24003780694579 3.51516365326081 3.28072078774946 3.22438648604129 4.39978196547875 3.81273639985045 3.91654335422461 2.59979625578436 3.48597486151391 3.64772177115844 3.75692974839097 3.64298409173955 3.54902121927956 2.59979625578436 3.50472204862562
Manes.02G088300.v6.1 6.21445382721168 6.94194581279996 6.65846541994516 5.87394108759247 6.22893369969108 6.18184043044078 6.63079336811251 6.53624204887298 6.18781503679577 6.4920441021831 6.36930731879738 6.14026859009271 6.74762520248147 6.50068824052947 6.87232008462902 5.97803394235163 6.28092466278359 6.52156271582522 6.68245852435712 6.30408405753518 6.06958565847027 6.26152470026569 6.3053029461148 5.94678824163853 6.82146397575208 5.99877302371602 6.17839108658636 6.07747362287982 6.52743932507281 6.62208299449227 6.41906729981522 6.26423503839449 6.33452354937962 6.37328090179247 6.85117967945886 6.16570810194586 6.24230497488932 7.27507347575244 6.84680855428974 6.54462932141481 6.16872540315779 6.06020799779542 6.34726267485543 6.13164325133343 6.08098862371855 5.75883219458193 5.62394467980528 6.27129108863056 6.39070593020511 6.35342739428383 6.19457218893807 6.01841122084965 7.23041880976468 6.62124356114199 6.76369834862044 5.93838016335521 6.32029129169669 6.88998204752704 6.23132800470096 6.23583994752376 6.28673102963331 5.72859415614036 6.56768323053122 6.32364397525139 6.33537716740901 5.40910719810853 6.08304124951839 6.00834177714876 6.0779694336814 6.39581061192746 6.06588690607977 6.31792438249671 7.12352506977125 6.15908029961009 6.53526458751034 6.05142531284639 5.41801604774903 6.55444722287167 6.00586570553403 6.65232073533491 6.25620371083415 5.69056199846922 6.3403859854547 6.06484604761548 6.21568166471982 6.57159072243481 6.84464807043314 7.2898751307855 6.06055866749665 6.56035694098582 6.55946498776735 5.86970182092593 6.05270799692784 5.97609700426404 7.0281325268453 6.19068092021977 5.80073595520136 6.22895700910181 6.60277395324404 6.05090511349572 6.4370628603532 5.87559455891513 6.28636180982152 6.65078109466562 5.12862405186618 6.11328216099315 6.21102820685943 6.24040938195615 6.35675617493442 6.59059042307784 6.19092088038001 6.1858947946051 6.24673118484627 6.67564918190376 7.02921040017765 6.49798157870892 5.36223143979426 5.68734953498287 6.99024793140847 7.52070112665728 6.57180035135512 6.07048829438115 6.54744002594535 6.9481860323793 6.6024575848889 6.35777039431005 6.53007284652818 6.884923239992 6.58847431053689 6.67673893837896 6.96900283620013 4.74978087989992 6.28200047612072 7.03937201992643 5.98934663830064 6.5354703092358 5.73074727322701 6.69141203877023 6.39540421488957 6.42522989971071 6.34170402411884 5.62540766099133 6.2874667503001 7.02879927122736 7.01470609259916 7.46547467852384 5.65548831163362 6.23011773036918 7.06746805263076 7.19386825727734 6.75475626761583 5.8033076764034 6.26699674677912 6.66811876255629 6.52397222834112 6.74716501711675 5.89198407524796 6.27689780110921 6.67252204305352 6.04323522957551 6.74801397381441 6.02675071511284 6.48144278675444 6.87932651810829 6.54474474093847 6.35493024953078 5.12670912108073 6.56334940697033 2.59979625578436 6.57541905984466 5.93221404519319 6.02150273335311 6.96923529812415 7.1321937641933 6.98935634422386 6.89563705319604 6.61755144749481 6.39154714538885 7.01223050987892 7.3090586589855 7.35643962827913 6.50008238447921 6.29694060747297 7.59429214180195 6.74087976742856 7.14337201215466 6.59355725602297 6.61171816189566 8.1343982292048 6.98368401103961 8.04845185333029 6.9357091136033 6.25635040888817 6.14200440030293 6.31345471937597 6.4854926100515 5.45428973847959 5.09312502950004 6.18339076864377 7.50750336913865 6.01875187317232 6.47519989680858 5.67965688628424 5.99949077814563 6.98195469126314 6.38673893326808 6.57200486474528 5.49843460058152 6.19000608958102 6.92417551025431 6.10490540004748 6.087441566895 5.58448887137492 6.07050917760944 6.40079985850083 6.55456385981492 6.98208933555712 5.7045980162599 4.54549579850851 6.54188933233824 5.88829096191651 7.00545074692841 5.30980468243236 5.90598290706192 5.95507061041374 6.37158932562949 4.91876954241526 5.8833094619699 5.41775509638884 6.77847041725288 6.16409717865709 6.62790475714826 5.5743240092791 5.98990912484019 6.47367197396089 6.36712871361205 6.62496863185142 5.30830029641142 6.64281107593835 6.81550107879489 6.51565388166633 6.75413629452429 6.15711176748023 6.38087275848715 6.46246344784971 6.0785091785983 6.23442999506687 5.85369186376071 5.98598258559258 6.46158671088652 6.5142267404333 6.82763061878788 5.92011892973399 6.01419327023365 6.59262324500509 6.02344765232342 6.32025749464405 6.05898987246367 6.50325142534148 6.60024199785675 6.52126584657393 6.80438409472673 5.58670924125625 6.30179021294589 6.87053823531412 6.49005384125181 6.78527485874663 5.18482668427534 5.89519889388288 5.62136900188049 6.14225903483307 6.77477498099427 6.0859455662341 6.10159805819571 6.86345738581106 6.68820477215716 6.51184377907887 7.11875257968409 5.05093769552864 6.60001675186855 6.32005005630059 6.6111608672419 6.5299446050177 6.43113211579716 6.17934608460034 6.8370272257526 6.46024416156162 6.20813435732791 5.74582281250363 6.39498435546561 6.38531361559818 5.88202081012003 5.95687890640814 5.34223060687678 6.26845612954064 6.75388925037839 5.47575413484643 6.96252637609355 5.78331716623854 6.5745938421852 6.2727742049106 5.89034275890901 6.88794768960424 5.93431235134322 6.80309982019146 5.87816946536226 6.56396123171077 6.46251963381669 6.31485268621102 6.4319423005851 5.92876924629817 6.96115009032232 6.58074061863022 5.99482379966286 6.35930769333323 6.53764194664688 6.3307428772131 6.55171546941839 5.85108766461031 6.11091066563769 5.970977184883 6.430683820877 6.3904220853008 6.38212727312066 6.90513542042898 7.01719275558373 6.29757962555657 6.25306302661174 5.89850919491258 6.15617184724868 5.96120058277642 5.57144100973526 2.59979625578436 5.13743083605941 6.05615703667964 6.7436910982129 6.50721820614697 6.5737713172814 5.84778515967662 6.20705317530976 5.92911640268808 2.59979625578436 6.35621100738027 6.08561755885846 6.24018176994427 6.16249323818017 6.30493729869074 6.79371981548417 5.78570356438483 6.59507501453418 6.35957805595946 6.48863800811373 6.93732690675998 5.17698487642854 5.90211314412291 6.12829098098955 6.04404001866631 6.54678158469856 6.24692256773459 5.33589422323927 6.24407772192108 6.0978835286877 6.16002185633529 5.0552318266623 6.27620452886749 6.44381985705988 5.98198460949131 6.64159616657072 6.29805317215445 5.51171822475567 6.39960082657713 6.34359743797385 6.46864408627187 7.11039437432595 5.7648854035753 6.2554184299188 6.98951293901513 6.56918584433686 7.09895612176901 5.90397537479774 6.27260182536042 6.7959656854468 6.25749608863276 6.9119401623311 6.13240918288858 5.89980737580405 6.61198245945371 6.88625199913752 6.66812437528626 5.88290214292217 6.5935824399458 6.350357264757 6.69308025035276 7.00735416103473 6.14456135166228 5.8462416881157 7.27786121536564 6.91346852887405 6.69949416614157 6.00414931391246 5.72466038265932 6.2077419586742 6.37337387664315 7.04823596242751 5.81128774268379 5.79069590116765 6.33451555379355 5.88033162642334 6.39236851586351 5.3537774269163 6.18913100785895 6.86576870366146 6.87734025848474 6.72958016262204 5.94844023457538 6.3118568961534 6.51647346070448 6.35928836217971 6.47714059915926 5.9482443408734 6.07521649932883 6.51170461780941 5.82928152482531 6.67074422283246 6.04864108870012 6.36990041746042 6.80399604809488 6.65501247031318 7.14667241371518 6.00494494368107 6.87321963189857 6.58576864776739 6.3422153832506 6.06261907918622 6.32777454354284 6.14407827457384 6.69113194264021 6.58014044824488 6.37018253497142 5.9693078188108 6.53001232901253 6.63625848254509 6.66136802578233 6.30791617762232 6.1047965834686 6.37699207594508 6.80331463552125 5.80003253363573 5.82249562628382 6.18639111823678 6.82569605508405 6.69935175850751 6.53642385995891 6.98454047837251 5.22458643856208 6.20961377133239 6.48943160832185 5.97179398892948 6.40767224075398 6.22829467310131 6.57449228528572 5.19364801185793 6.93622014384765 6.34697157128747 5.9181233446603 6.02328558556954 6.6252016256396 6.65855116213468 6.47677506271734 6.80613614304766 5.66075724171652 6.39186942208009 6.1442242334389 6.37288418727634 6.08927059407812 6.08225161853358 6.43471201458097 8.23663459482165 7.18386027011935 6.367265605253 5.48816472456537 6.14844484366652 5.66866616097511 6.55905427520801 6.13689659783414 5.56122379329412 2.59979625578436 6.30781203667084 6.16341205881753 6.16617430130747 5.9869020429695 6.13211901452661 6.59741274633276 6.3293973846672 6.35586679758217 5.67675185659251 5.81257722688017 6.51812243203802 5.82099646071629 6.24062816794487 5.42510855659403 6.4382630581353 5.94665691698571 6.24635423317448 6.35889190852817 5.41141611443827 5.64406918941406 5.95983639172828 6.22360298888584 6.04662594269625 5.82705668038651 6.07513034651528 6.40058730324377 5.71534018604845 6.19579853096956 5.09921640046376 5.87151447244008 6.55880174359142 6.0992434264657 6.13404723911962 5.79108010511061 6.24649629888213 6.45799310846769 6.10004705143958 6.29247608218482 5.73145618589749 6.19641011283041 5.96065318471997 6.17175938890886 6.70481859631592 5.74178499984125 5.99858956606398 5.30644639352782 5.75044888644432 6.36412341283654 5.6186584626292 6.20723578660087 6.69708040632885 5.6909366396572 6.38784582030345 5.73781721058698 5.91603052599772 7.13394297023839 6.45820136046427 6.55659628966431 5.99994474452818 6.01131070799788 6.46150587777189 6.1400391982021 6.49867880485667 5.76008392791083 6.03430895786763 6.42781369894563 6.58503406429671 7.49453107972068 5.89084510289032 5.55962115650846 7.02502972743947 6.60562087145282 6.36266028768367 5.91581753244317 5.85127636911637 6.29677860741094 6.03096438695188 6.05234845640456 6.62255806007194 5.47073564996198 6.18352057622574 6.50643800299165 6.48910487154217 6.8726874557465 5.74842626883877 6.52270881366998 6.09499658575188 5.86280119123995 5.94589423479611 5.65850586363787 5.62890496332322 6.2623467080289 6.11556355200093 5.75100220798735 5.2820275611562 6.8751295271571 7.28394154585918 6.53298075713984 6.5811973091523 5.55859097385154 6.25654493237864 5.84054877143852 6.10496331923667 6.09196996738657 6.00339240511266 5.91352381503847 6.3057635514325 6.04847693802618 5.77453385682029 5.83215691312916 6.01498885185168 6.39096724709828 6.10740559566426 6.02762102781871 4.56428816986309 5.4752458969264 6.61632798182537 6.23705163896251 6.5196239576533 6.08873443780287 5.70401277855027 6.33560237905087 6.26411457503634 6.06753412768097 5.93109419982617 5.86649154444339 5.84620397903988 5.95794417518955 6.05357611155048 5.59595563983764 6.26497647261464 6.4854948697105 5.97595217401892 6.24477993638751 6.32909908328033 6.03469372024061 5.69032033727301 5.82746335876066 6.91938614762018 6.8449742690388 5.21631662540804 6.39342011322162 6.16148594886486 7.08937430573395 5.16663022182144 6.26966888195564 6.61718080919483 5.71990861591283 7.00167132954782 4.87964051764886 5.71916267388536 6.03754579994022 6.17521882363306 6.43755697611079 5.47056509753634 6.16862344586328 6.77236198851984 6.61286989257859 6.67137628476399 6.12458102060492 6.46051333832563 6.54428538698742 5.66813901882745 7.38992484076126 5.9366347127201 6.45366944267864 6.46011183373156 6.1715784056394 6.44050189416415 5.96505478884026 2.59979625578436 6.39160311336671 6.60565062053067 6.51633400352375 6.14780549670053 5.29483749761246 6.7162404259867 6.8767544013062 6.87000055479783 7.31846811924225 5.96949934553644 5.92930460003312 6.73836037130362 6.08935712422292 6.96362589665485 6.26596737470472 6.13232703220807 6.47914636394366 6.95669585222485 6.81684337415922 5.62737105114785 6.55051603980325 6.18188812469349 6.71753021913221 6.60333177502016 6.14981544109576 6.35216705507891 6.61973457677133 6.07177494269074 7.05193409450148 5.84114363642821 7.12467257782049 6.55560772778834 6.314152850383 7.17482015166888 6.42441529567103 6.20362987964004 6.43444725138962 5.94883068158635 6.15167336520568 5.94031338080385 6.164924073271 6.51884289822673 6.58317417509312 6.41631517691586 5.97106468447002 6.44699143260148 6.59534027135172 6.03379924743998 6.60909967744766 5.22695408413075 6.07957655071449 6.39803060520227 6.33095911778203 6.80898532433102 5.96230374232458 6.71405669302503 6.18322341047045 6.32474047040674 5.97582319818334 5.90067691932699 6.41401921444817 6.64960119409752 6.22471520572234 6.89160093895339 5.90704629908893 6.2582035065126 6.16033583791275 6.51660020038418 6.03982919799472 5.8248384714346 6.58323982554768 6.41684232065089 7.35215605610748 6.99612000695478 6.27982949393193 6.17388660925543 5.61088024143791 6.11917079312898 6.68925226856952 5.99405136249088 6.00433525496018 5.76653188594672 6.66127926627432 6.34519143217285 5.87692772302339 6.01637200123825 6.42855358820823 6.47162977394938 7.54063686432195 6.43930869081119 5.80123590492917 6.63516890901206 6.87822173113854 6.55974400103974 5.63846263815684 6.39843813749579 6.76293808975353 6.45736878095258 6.10129225317162 5.80277115356353
Manes.02G088400.v6.1 4.38924798072234 4.42826423694023 5.2830757819957 5.50643425645673 5.64431700142603 3.81365830725574 3.92858594511074 4.76250285941248 5.52897004627186 4.93040276390638 4.16117226582814 4.29155131012641 4.48153635017672 2.59979625578436 4.87956037018818 4.35337414043257 5.08423096809513 4.58180910017937 5.54313180746717 5.21095998477064 4.15760632150098 3.71802382302551 5.36451244726087 4.81204565198095 3.89694462323071 3.58052694302842 4.73597883932574 2.59979625578436 5.30322636384228 5.29569812969427 4.08082635425553 4.57710511267078 5.5028353696513 5.87349018950481 5.39204818750841 3.71703346228035 5.1532840939105 4.72089113306866 4.49632855671599 4.64418644933936 3.9724542082533 4.6729829773453 5.0238425439155 4.52794582638383 4.38944592065979 4.74224555151699 5.13839090688647 4.71199234508503 5.73943347593085 5.33295205340289 3.319570586726 4.94607665994656 4.76208857038374 5.66368911126381 4.66406729839646 3.55678748547211 5.8778767727052 5.00099947295979 4.67978478050335 4.60863915341142 4.14674280385384 4.64903236342113 4.26950553177686 5.50880681331723 5.11676705420817 4.37609183180286 4.75258263342132 4.29033290707597 5.35084337223203 5.24476201603039 4.56109185446289 4.68049381859814 4.92983693967204 2.59979625578436 4.35439551718836 3.93968309198113 4.92074388449442 4.68072613646973 5.20032135453951 4.39941272178548 4.22120669152832 4.95685305881745 4.40127553140933 6.09787825800857 4.67896024049718 4.61597709866751 4.82902169085229 3.9389760881058 6.33558089687018 5.86602733314887 4.3452742057186 4.92675669238619 5.06228421857198 4.43284373843705 2.59979625578436 5.09081597437907 4.46873587382271 5.12795876887476 5.59613233708553 5.53330863306316 5.11672151443251 4.45063477986658 4.65332254492134 5.51087905602021 5.12862405186618 3.92971836159334 4.41602815420535 4.37017741638405 3.81777442270464 5.01576849213216 5.13813786605062 3.9432357747821 4.03888464836082 3.75675057185501 2.59979625578436 5.25891089829758 4.2045430383082 5.43870187930755 5.50832161972197 5.95501176209823 6.96986383517132 5.1308395239794 5.74963946199276 4.75060508771914 6.02278054085521 6.52815066051129 3.86157560799769 3.93778378995637 3.9016924230135 4.52041847923362 5.76867077783034 4.35159626384511 4.83543005707172 4.53697483072694 4.81487174280108 4.91147065068152 4.0977347290974 4.94247161588581 4.68163825002303 5.78329689959917 2.59979625578436 4.54709622004701 4.75848581976032 5.75940074997632 5.10431419054545 4.35043085270274 4.14193464112 4.54593570232936 6.07594003431085 4.9128248976036 6.08111918073453 4.33364362287116 4.74022833663193 5.91086897939497 5.56942449212341 3.73218818552341 4.65536257230136 4.23358900475419 4.61838619032488 5.06858082732901 4.40101467967865 3.57108819779639 5.18716645047581 5.72050068810039 5.59642600346529 5.22724145423768 4.23673643956694 4.73605393976758 2.59979625578436 5.54314402962296 4.73309119594904 4.29061524656548 4.50803631787242 6.05766178650102 5.90754793343989 4.87149312755328 3.83205261801493 5.23138189556226 5.24155091732783 7.3090586589855 5.5586263631252 4.32702693080417 3.78422925139982 5.44712457175927 5.30337911237745 5.52971409332012 4.38168438001584 4.60040446343061 5.24342684121783 4.91708408835939 4.64479834054004 5.66384878501597 4.22648295032079 4.89719029027271 6.039691628489 5.34812760091216 4.75723664712351 3.52246435195984 5.76825453788317 4.9048711755059 6.14411508872655 5.0730900382247 3.83772004316436 4.92375973574332 5.04366337122274 5.83675063076163 5.5066961221416 3.96481147298388 5.35509786156522 6.02875109681582 5.77906405820617 4.851641799714 3.17888988534499 5.06225874190568 4.14962562660253 6.25120877680221 5.91424692517256 4.29141767882129 4.22440829113689 4.17600414864321 5.80334276048795 5.70914998390897 3.69624764149184 4.95054658186607 6.08730911026324 5.02314648209077 2.59979625578436 3.35455894485225 5.41775509638884 4.98250881171591 5.91020124569687 3.80962873585657 3.33599306581088 5.92399621768872 5.36599172597886 5.78480490804274 4.28452221196526 4.46192457411975 5.21199808212821 5.98413905861838 6.78102010505501 5.66897105378114 5.78063156275174 5.09899001780402 4.27393989488006 5.90660719592706 5.67091968739279 4.42246626272989 4.98639010247021 4.7220511622245 5.52615160827634 5.01300297351497 4.72381660649711 4.83432324127687 4.69681988476243 5.11529090062988 2.59979625578436 3.75264978833542 4.08592064442753 5.54296388043893 5.02331983882884 4.90614352586931 3.76766519734335 5.43983574005336 4.99445137876813 5.56397032257365 5.71041008578754 4.77050221722326 5.64775399921056 4.73786676348259 5.82657192377324 5.75035312866854 4.96325105539865 5.59531685468273 5.30798090740035 5.95742369428609 5.21893858152738 6.23259248789457 3.79793381884116 5.70736743407177 5.46956360284955 7.03056391394555 6.09886503637518 4.90251432147361 4.98058201736877 3.77497974381894 5.2642809746606 4.48435043441227 5.18177768728414 4.65288124838399 5.57900467809784 5.40158931714284 4.98038202517264 3.61762036583983 5.20184104466475 5.51142340766812 5.85732193238166 5.49752304695542 4.91549183284229 4.94118703338054 4.78220717708403 4.76885837987591 4.95080608694243 4.50026852880867 5.75064266995864 5.93170513741685 4.90145177247992 5.63296941406099 4.28151003794963 4.51137254672226 5.39657710171523 7.04131622785398 5.83038214209285 4.37865523253573 6.01529993566797 4.9727912452407 6.48616444641675 5.63484783960732 4.88889369827299 4.45645018623773 5.33862857780729 6.75342335475885 6.148764065331 4.57506467829354 5.27476689505592 5.48663131223549 5.83542918514111 6.30557269966459 5.01733844608192 4.94649566171417 4.4911879635743 6.34741511562653 2.59979625578436 4.62017358534514 5.00318718146705 5.55128729076737 6.17731339665431 4.71869224416619 4.70507706304233 5.46619459395018 4.94819260264945 4.54807081784639 6.04276364862176 4.02754722630839 5.05780344834829 5.65934742589896 5.27487038899457 6.14112800487549 3.61411445291512 4.97213502067343 5.34613446042183 5.79864176036908 6.30418929506602 4.87789217390752 5.07473440605987 5.33595507700451 5.60078766317013 5.00914571044636 5.55671658467213 5.43239565066948 5.83717865027098 5.0270955082291 5.0396810392023 4.30704482728096 4.88453505264455 5.07196946958402 5.80677109376061 5.67913342740748 4.02649970206043 5.38689483474534 4.8015918186443 5.92705109310769 6.46864408627187 6.3262542348004 3.35883779744775 3.91493029247389 5.63328465256478 4.90472534149054 5.62578139731833 3.78564216104851 5.19009493055476 4.77262177120818 4.40002569384139 6.11605647388528 3.95040299273951 3.88275623478968 4.54208922865511 5.96329366768747 6.12494558465791 4.79222278853909 5.78552519199949 6.350357264757 5.81292096452572 2.59979625578436 5.06291694101455 5.8462416881157 5.5549190818872 5.86450414843141 5.1026454661633 3.72125575631646 4.06364863107713 4.09528268470874 4.722536146903 4.99436177997352 3.39758033565916 3.52542129662251 4.81111689527169 5.42191050095267 5.6301422643012 3.78969911539177 4.81533626129093 5.89064749266917 5.03565196054286 5.45003087712795 3.8866168499337 4.97083940267581 4.81963759412082 5.66314007703773 5.58392727673847 4.02756779481344 4.39740861737753 5.16036243480983 5.37474800473272 5.70057397507566 5.49679396852469 4.75997624840294 5.94248349177066 5.19893295702609 5.39620637869774 4.79928741903788 5.67059988973101 5.16439826872673 5.93846536713177 5.87945181997649 5.78878404211356 6.04083429767912 5.1597727825263 5.83541527420564 6.01877226135086 5.11500550817982 5.2971335023322 5.48133840269262 7.06010250472465 5.54471101299358 5.28782466172504 5.74105465690185 5.94186022491696 4.81170892494547 2.59979625578436 4.04941752254141 5.85910869891135 6.16004079577735 6.51822555585737 5.56610313771133 4.88298094356301 4.424048749364 5.53382350195254 5.56723267452734 5.71712091402139 5.52870844960205 6.00949843435823 5.03749240634957 6.10892834815965 5.37699737293191 4.63305736012309 5.38035927223468 5.08431853959687 6.2342842117337 5.79132354136327 5.67415991002175 5.05585149993751 5.02679759129077 4.35277260690162 5.45464347574298 5.17875511645759 4.28402504723521 4.9449168173761 3.94059545112726 5.95359971365774 6.14901672074129 4.93918041942382 5.19506248237797 3.87328019098817 6.0899687808901 4.64311414484047 4.48823527784576 2.59979625578436 4.09463936100375 5.19698134333256 4.29530711606014 4.34536660017647 5.00911327620321 5.61841748844108 6.11777720910291 4.31739975432947 4.40103207344144 4.48303823025138 5.340745603685 5.28477794078744 4.02344476662737 4.6387984266857 3.40715420382606 3.93481781821329 4.74541587305235 5.54022181745156 4.25907770478989 3.44589270512451 4.39007273838552 4.36547338454204 3.83749137434024 4.71960301337875 3.85139139287403 5.6363041609987 5.66683609553444 5.69143281746744 4.23942002591862 4.55453009598739 4.44792298310179 4.75713604400119 4.57413318198719 4.28103312971417 4.35613533911391 5.17512024585567 4.30495784039479 6.09583741477023 4.03252185310994 4.56301211946597 4.2573548079945 5.67900947847453 4.29339578097922 3.28720428082605 4.50234018408258 3.5571088832189 4.32205665317129 5.49572495351082 3.67704188197736 5.6017375730753 5.19351441329518 4.14215953449024 4.41397246034523 4.29007427014793 5.166294245806 5.78475813914678 6.65779505886647 4.53127354319683 4.78744359413594 5.15341950068525 5.48963148187253 4.29464440405173 5.76083384947667 4.63794035180029 4.52643479859676 5.39152870436918 5.02692891976023 4.48150388569802 2.59979625578436 3.70691085949112 4.63536005683653 4.32045571755676 4.6711121758506 4.27133060895352 5.03854741250509 4.78555475483915 4.77587997103377 4.50884629132746 4.25445110373723 4.67894918101518 4.2866257059333 4.26504317090378 5.12682377533728 4.49081769130175 4.42613087120468 5.89822336901242 5.63583786544512 5.08677526528964 4.76079776172895 4.79112667017179 3.66593204232818 3.98141560807269 5.22450978727673 4.05382240138403 4.31648287491186 5.29615444148182 4.51844382943158 4.81790940041393 5.37870842803495 3.759045560907 3.98978074833163 4.9499173209301 5.81304956794052 4.02726056418837 4.1777396243841 4.05211130470134 3.86098856849618 4.4904797026605 4.81418458684619 4.5132089815524 4.50086420101769 4.65991042283529 5.03132395243238 4.00938374157105 4.8214399509088 4.46432671092422 5.32163866180247 4.84892619904114 4.08572846250385 3.23035530106182 4.96832530719741 4.58112602230414 4.77511696414165 3.99925688339375 3.8480818135128 4.15999498321874 5.16754514299657 4.28086267590759 5.0342469001687 4.51412868390663 6.77708925018124 3.25361919067026 5.9255135905303 4.36786708975117 4.96708729325853 5.37416183854936 4.27995227833278 5.38643655736877 5.32001939049439 4.25060714661932 2.59979625578436 3.59736818850564 3.70684774349347 6.20533532725241 5.08532110175371 5.25298789105454 5.23804431174278 6.00879431642902 5.72877486355731 2.59979625578436 5.15576601337077 5.45147283072295 6.20963864979775 5.58144787702467 5.09511601914233 4.58481622711171 4.15727061234721 5.07070833865387 4.76364417436496 4.3990845057654 4.5933927735476 3.88060281162688 5.77731742906273 4.72573132316532 5.71279240752381 4.79038703592596 4.93655993111362 5.91807249926576 4.8259835338587 4.62131747630158 2.59979625578436 3.99966738167939 5.89552235618726 5.33827467699728 4.01219994262384 4.46021666234516 4.19859064216005 5.14903632947519 5.50049587711513 5.09194264203422 4.07078304242937 4.74798738939542 5.3075876398233 4.90744609715061 5.8629695073874 3.75271796694547 4.32546328164713 5.42733157651893 5.76090872130296 5.14781723579942 5.25220520561976 5.32073067154006 4.49096588869935 5.42726386592799 4.80239419645407 3.90840717251821 4.01350712642345 5.53900628795004 4.77138373522455 5.37325073172936 4.10682806070145 6.74888796903141 4.29512667387151 5.50035941480492 5.80660070640747 4.97369055479796 4.59596409757218 5.75641320202921 5.44174944899196 5.13187547138053 3.65661271026855 4.6737687786086 4.83164053823403 5.87074959246061 4.47517835441572 4.75339322643578 3.77317512885647 6.14362302432029 5.60651711744027 5.23679292060942 2.59979625578436 4.25127920728004 5.85377376166149 5.78272021639163 5.31716289845841 4.69780043081947 4.07445480423067 4.67020893144725 5.88967548525781 5.88487365173385 5.01915856386124 4.92438738940303 5.91775084844283 5.19157105449306 5.30653872192376 4.75082618638622 4.97770195845779 4.24175702933032 5.85188530565835 4.85444878923604 5.46783949751587 5.55781996619024 4.2567115563102 5.45107392024275 6.32010857402604 4.88301633285023 4.92340086772703 2.59979625578436 5.24973414732464 5.10001688958949 5.17253293959771 4.53691369639324 4.00708937357435 5.26456000959114 5.92363912735907 3.97181638228956 5.11261502089334 5.15774546551235 4.91480881284053 4.68351807997182 4.55005743439912 4.52494854546583 4.65979967297433 5.00658218445347 4.36204370635366 3.96521401075808 5.51082822240272 4.98416683959058 5.45717214282508 4.0599222907504 4.67053325002355
Manes.02G088500.v6.1 8.34887123645004 8.52210478824833 7.75884671252021 7.29827701110478 7.99552628058683 8.11291711704066 7.63359387380411 8.4463782192564 7.37242268488357 7.68001019614913 8.09325012421025 8.69774580348787 7.52590419035992 7.49379765185386 8.56506204965098 8.00835791502905 7.47599517992315 7.78943405092347 8.04691046926737 8.10977978580838 7.67433820185868 7.34396463807255 7.35222120290648 7.39180615104647 8.27518000306969 7.97801104161407 7.84507852049508 7.22988540470677 7.60541928525377 8.08874884358681 8.21797210575144 7.31503760721497 7.10100068938662 7.6917357452213 8.69770216496582 8.10657033976306 7.776288493481 8.4579774967778 7.93902855333773 7.77579477991469 7.57399741300447 7.49463890377575 7.18195912593334 6.91276000341942 8.16628382556139 7.55517507998828 7.34677380583441 7.68643187982765 8.41094265872361 7.99613987519907 7.83540349383752 7.78058832901142 7.63302291857789 7.72474459611399 7.77424689324735 7.14869392712355 7.54838756731471 7.64236051458642 7.50178175040722 8.12840021241719 8.49983461468661 7.75840807111061 8.37022185617795 7.97431623728374 8.80258303201607 8.12965055551261 7.87591521414206 7.41246195810267 7.4045784467053 7.84242580787839 7.63538783497077 7.03848991203348 8.98845715069103 8.47639887746743 7.442576627731 7.18231984622788 7.7510714649135 7.8302140901244 7.10031702787108 8.80660503838027 7.71822615717219 7.81350790969725 7.75572329738437 7.50063258798464 8.29926250105248 8.03404950745897 8.6004536738458 8.67832262415761 7.81979144828939 7.65440057705662 8.58836651312022 7.60382776283206 6.93330520487258 7.56982848994258 7.71249618947372 7.49850990928076 7.9369110405759 7.62104176700669 7.33596408347404 7.19692958628118 6.94523689165815 7.37268757549232 7.8032711669973 7.59051052444221 6.74716729012774 7.99520850262595 7.18136618043025 7.78198830486823 7.71811837495266 8.22683383219693 7.57830222353132 7.57570257783258 7.12167115181675 8.57264468124738 7.02921040017765 8.20021450615782 8.13502396529839 7.79466562208364 7.3168871856759 7.65703088206222 7.64200612601099 7.98966453372983 7.84769974533928 8.51608305326918 7.87081520586046 7.11336995997807 8.32910079486449 7.71520618535998 8.05235619372319 7.42364143171391 7.49178646174041 7.84512086358968 7.87939074431568 8.32057430133241 7.97544678273153 8.05393775962595 7.9456100193967 7.79297639379128 7.48354559866025 7.61922148841068 7.12639239493126 7.66430468228028 7.67540706166149 7.0164596192181 9.33564175276608 9.02091542013972 7.94271090182572 7.27818575379828 7.42341305745333 8.03252886730749 8.14759779711537 7.22825311848912 7.7599738402581 7.39388865521029 7.39655156272712 7.82545403255929 6.84869776529294 7.49096257573786 7.61768316257386 7.69846781097884 7.82533354377351 7.84509745190563 7.37798695693764 7.81459794592977 7.52886576976668 7.5435712821387 8.03058707854403 7.65444182893525 7.85111275551785 8.11210841501434 7.83888780394702 7.87591946102207 8.13217924284561 7.47812605148421 8.74727572020874 8.81560976574776 8.04329095100802 7.63819627650473 7.7425229233855 8.25444887633543 8.92367925162406 7.62306839918053 7.60749356129112 8.64445832671496 7.9638187673166 8.10848081731176 8.27770929650781 8.58316301068335 8.48630956854509 8.14653081795614 9.45264174324425 7.79027081570053 8.38715608662251 7.49485262455106 7.49095025516383 7.24965039341795 7.66563440344142 7.96393607123243 7.16364639326588 8.73081447581365 6.93111909893075 7.5326798090873 7.58648737572037 6.88075787019772 6.6157903458755 7.66636574790255 7.41646776648545 7.53063908646504 7.25874145560184 6.96243880087928 6.78615108108686 7.30040442748584 6.49052064930463 6.94347808545557 7.31543518695089 7.24116113616509 8.22679153128679 8.12121710641808 7.64170555259465 7.92483745288116 6.5896559666145 8.29622571475119 7.46934080059321 7.48929737771785 8.07204406679075 6.65335918594594 6.31010470239984 6.84979630132725 7.95475784287493 7.47944282660525 7.33135214508796 8.02164716958728 8.08585283969234 6.78377399997429 7.62925097867902 7.19983271606932 7.91875953393316 6.43383268364227 7.4578725449979 7.12378725160188 6.71492179968742 7.79107241086858 7.4772773630628 7.29633844072813 7.39548752526925 7.47770452743047 7.77054198782049 7.56654156906378 7.53123352839448 7.52015300486741 6.90057050639137 7.45321479866188 6.61547196725858 7.68089183194267 7.81148052297405 6.40677086683563 6.97234994017089 7.4271336981411 6.88285056930882 7.51930325515765 6.90030358488566 7.76392165455649 7.07178051656274 7.45070628658805 8.00440452850665 7.48549432385112 7.78873505312598 6.75443480014191 6.2412769616788 6.34686323908955 6.93582539105277 8.08402667920579 6.90817682640988 6.85194645612887 7.69350500318767 7.46662211096558 8.35899590794281 2.59979625578436 7.13177747957997 7.03043617376437 6.95512984855042 7.06738825169121 6.80037957547453 7.48692827888032 6.60197403824458 7.47726098056445 7.15724724868441 7.56792392498752 6.92424189407024 7.35246993631092 7.78652161043523 7.10664996179874 7.23376063806261 7.15874030672258 6.91092589563295 7.0705754001457 7.06167996389689 7.71083252295026 6.62919008577697 7.33494342118384 6.71871804763677 6.85389739919707 8.32137382135626 7.5490606504959 6.83926623623577 6.29981693025688 6.43975627542001 7.35651125462185 7.20718754413636 6.87265094624157 6.74801867711136 8.1437390681169 7.75726858957795 6.98555368813516 6.8682282857867 7.84987577014544 6.80727542614821 7.56395165628418 6.88301979243294 6.43425368645325 6.57454664462803 6.75342335475885 7.37678817062879 7.75632501756735 7.14040952823829 7.84710468569634 7.82801884502144 8.1165087431895 6.99302010944884 6.96128959672668 6.90464974854425 7.00435924779515 7.17295988287586 6.65270796755944 7.2033832291141 7.42902400226362 7.13579739117546 7.89329335740852 7.66672856585123 7.46340827808259 6.96023031319432 7.48260534753996 7.25943430323978 7.26223362253201 6.94559505450442 7.30400761214164 7.43910125559549 7.34781749570708 6.80347184687944 7.27546465890235 7.56946413054351 7.18925575810325 7.34262367127162 7.67850941584563 7.19863826767723 7.01391724919375 6.76386505977395 8.10852497667308 6.9993971630469 7.08583858798549 6.06576247569583 6.80632994654741 6.61676900799899 7.19290189604203 7.72593787119273 7.10746997668964 7.02535879210085 7.46435192327261 7.53503630390417 7.22012612902092 7.59000473962158 6.90893207783226 7.53368383726633 7.6306070879157 6.90682586879332 7.12108695612806 7.35272165247164 7.44741141327039 7.86415584171588 6.97608077384536 6.8902633647555 7.50731503921528 7.16533766345296 8.10542633857759 6.80427901721489 6.63836044128196 7.21864840888759 7.15970105706816 6.90213340838956 6.69441847720971 7.16821174302635 7.54475845129738 7.0044872633666 7.49708923868687 7.27016639051186 6.85057677400854 7.92780778829172 7.35931961350133 7.87949679996591 6.45028305592754 7.12528205269287 5.98071162146897 6.90782398448784 7.11387314007132 7.14118721821196 6.86811506846417 6.50950461566232 7.04372848766193 7.64588241372676 7.13062249673845 7.05748961485658 6.45448388823954 6.68638189992948 7.73486369669095 6.67114325688748 7.18961366602917 6.67916071017139 7.21585980292784 6.89654613373684 6.45405219120235 6.65643978013867 7.11467533707647 7.29906637093083 6.92125237928 7.96621067445671 7.25850006370549 7.7415600852126 7.3657726578232 8.07996485340197 7.03475672685419 6.99246994412768 6.74545337341944 7.37415332208437 7.46880403464755 7.46751209910368 6.86387607163149 7.34540087654048 6.80940268599699 7.37048208656075 6.96052157007618 6.90559388225997 6.47480475082329 7.62795049984042 7.07157139961371 6.85796337238366 6.92782902950946 7.18920691949944 6.92970811790169 8.0540021527683 7.67393830744499 7.06402992778136 6.79682034651232 7.0352988872546 7.7542885595141 6.57843771470031 6.86826980753118 7.15890420660864 7.74300784708053 7.90350282325821 7.70250636639235 7.29327432391296 6.10031090335883 7.67044835469367 7.95678755060734 7.24464429592681 6.42883382535744 6.70147035633197 7.09618138614021 6.51882251956339 8.85719686414466 7.14047007529851 7.27426045050861 7.69352896655096 7.6145951872913 8.01964906604356 7.39521121260842 7.50305736387215 9.26825347527189 7.8062060955455 7.1863463857731 6.7625398312104 7.24133076402168 8.09346934647674 7.35361573911697 8.19799332121316 6.69263463405145 2.59979625578436 7.46005820097159 6.76701880250271 7.52298461351871 6.5631053926536 7.06659771113271 7.50380512556884 7.32454333435635 8.46201172808168 6.73217506268588 6.73927392402184 6.47536639201116 6.75021567336489 7.1492855260788 7.47837538133631 7.7650291571101 7.32866860588194 6.54748839096651 7.1665487003273 7.4110215463213 8.12464690957542 6.96116460017248 7.83077856977014 7.70559712613534 6.74217921767265 7.44106910192997 7.11542017621612 7.10614703585643 7.13301516871559 6.94956538871913 7.48339009888726 7.241711364766 7.46770178750361 7.07453599149602 7.71115227568577 7.65400619109551 7.59507407359463 7.17879172568058 7.31174915792693 6.80567927648762 7.07196673509123 6.94663390932546 7.87468025808316 7.67462817061079 7.44792314837316 6.94427897295315 6.80936714740184 7.14661808579626 6.83618956844714 7.25073398913589 7.10846394917978 5.96539743162759 6.900886093752 7.56064848737897 6.80684640476422 6.99560496406791 7.39919651456663 7.40549761590577 7.25944544617346 7.52443464719956 6.70370115406255 7.23072953975398 6.7027950303103 7.63259817245563 7.81829920017742 6.71237838558759 7.09725095891115 7.38151568337706 9.18619932177798 8.18170961284735 7.94280772210411 8.17280210212027 7.80497417088928 7.94650013544254 6.9578370428636 6.77241122842909 7.33665928638382 7.5133767348388 8.38185291277743 8.02986840148913 6.8747978958749 6.59647476656718 7.56708381262446 6.81627859874241 8.93694912003612 6.86538556347541 8.23265306172645 7.05266689232581 7.71579741971936 7.05289618979772 7.54728630382502 7.57230405718021 8.8805018611135 6.70752319378757 7.01159989061771 6.45383091157934 8.0535030322578 9.12656357601094 8.34398845132378 7.16439485925258 7.92604174995095 8.17728599824678 6.8843586816638 7.15985256002299 8.69649020266895 7.66463867849939 8.08656575000601 7.56682389411058 7.46844802936727 7.66112450768828 7.75301714064255 6.42718149269764 7.8319847418942 7.22729786028117 7.72415556402572 7.71731474843488 6.71007192347084 7.43005873653576 8.28170387489823 8.18678755500554 7.58458247709486 7.77508736321329 7.73967705069385 7.26833690012559 7.37542612236393 8.24856641071377 7.21028153444836 8.74024871550485 7.53662531342517 7.79866648829973 7.27997241603215 7.69848897975308 8.04450438435645 7.21867407107043 7.85484402490516 7.49474605538529 7.30410854328963 7.6876984366905 7.00572582294729 7.73574342448826 9.05994571822385 6.48924824687045 8.56199240045054 8.43294950964619 7.90630193083182 6.58099064424696 6.83993648026434 7.64193374774455 7.11895227241644 8.40461056134129 6.83159271537088 7.1144070722131 7.69201300016807 7.05686944970531 7.38077375252828 7.31738853578914 7.15546296849387 8.34402485912655 7.58907457519581 8.77834696124556 8.11290931445357 7.69660770889184 7.75945516122828 7.12995908013703 8.98080386129975 6.99376712188886 7.37276518965244 7.04091981949051 7.21578002973492 8.18642481057049 7.85595775508975 7.40703718308614 8.21277208859484 8.37226346743907 8.42929237684229 7.49131562310906 6.7708282188556 7.9325220964466 7.39604838257364 7.33958370179848 8.5320161265323 7.44025967829618 7.67416648462691 8.00064069214907 7.67168036822551 8.17852576885313 8.16752794884728 7.95062008116327 7.0709377269317 7.60477181544439 8.26941916736959 7.70422337676884 7.37605984051857 7.67515534305096 7.84389232968824 7.68045720825884 7.71535303729386 7.48031799911932 7.19718264304741 7.78078632197536 8.95253233058011 7.48874050973775 8.06270359926056 6.55560772778834 7.86211965196589 7.80603640932407 7.72455217579593 7.08753487145485 6.62522515222356 7.47211797776366 8.10772790165762 7.12891274933942 7.76915284669059 8.41004411293484 7.41184993994597 7.99325697399429 8.44719061794357 7.51948615891044 8.34852243605138 7.40615339437197 7.19412143389125 6.73458044773328 6.97891011404386 6.38722084334744 7.13292493336247 7.98441584707175 7.09117815582492 7.58083887076208 7.56936135003429 7.64881119811245 7.40045878479955 8.32669682896025 7.26651449325958 7.19654496956587 8.3200279335603 8.64901920151499 7.7165612894948 7.05520796708901 8.03133017387344 7.36824512450312 7.714622133741 7.29396982636844 7.27549848008299 7.16140219291337 8.23146868140245 7.13187434641408 8.18701896814891 7.8757007825133 7.3388626171521 7.36600921726731 8.36834802630693 7.77859552555612 7.10444778830129 7.87367512057336 7.36305908851881 8.71186463868291 6.68309788679821 7.04593928025402 7.61575486242948 7.6268254557543 10.0196651039766 7.96216788332939 7.71530427785432 7.59780848130298 7.98148564016586 8.8295558079531 7.42177675873867 7.41749491159592 8.58338484720137 7.35364198416069 8.23763315254007 7.53329162472764
Manes.02G088600.v6.1 4.78396417104763 4.12294770149171 3.85652794678751 3.50016072193926 3.37876105695794 5.87839547223596 4.02736728603004 4.62457522649198 3.49376837325421 2.59979625578436 4.21471372100406 3.82831816200336 4.09509312007558 2.59979625578436 2.59979625578436 5.53202907831739 4.0621477221369 4.84057715139863 3.27626599380655 2.59979625578436 5.83441487898074 4.45498256522445 4.13075262838132 4.30272653372109 3.14413877371066 4.46631516103956 4.8386571478935 5.04222019407174 3.78836439742839 2.59979625578436 5.43749628097389 3.98579678132179 5.33567024564533 3.61722718869772 3.36735576210244 5.98008826769893 4.63068365085742 4.05445726499457 3.91152548879852 2.59979625578436 4.95649692476391 4.74219179435535 4.19564579909757 3.43514863882075 2.59979625578436 6.39715682913294 4.49608156563385 5.49233209882582 3.7682858115686 3.26766221655289 5.94467797745372 4.88207833395357 4.03861825400975 3.5101337076775 3.30273000440967 6.26040822017375 5.13416026107112 4.96407295057032 4.23986962572266 3.14040437654277 3.52062149520576 4.14452594058447 3.9864812556369 5.50880681331723 2.59979625578436 4.71947871896304 3.16805095130771 4.58856987916234 3.84431852604002 3.36088296270151 5.6897241055118 4.74486657968494 3.65679556095408 2.59979625578436 4.35439551718836 6.49723252315265 4.6553376109993 4.97831872097968 2.59979625578436 2.59979625578436 4.96000640779084 4.95685305881745 4.72029402468969 4.14915848480723 2.59979625578436 3.95893596499787 4.50036645033784 4.34230402343 3.68708708770417 3.64232470964442 5.61208128650784 5.20284786113089 4.75346257377948 3.89410639616326 2.59979625578436 3.40126091377021 4.43398051833169 4.55764776079113 4.14265477168484 4.11598909675538 2.59979625578436 5.46057620665058 4.94360026004954 4.29758426824108 5.12862405186618 3.11766270619839 4.78288462650734 4.80916361328645 4.47121598523062 2.59979625578436 3.6939030069005 5.82415910515384 4.87413564915433 3.55255446331805 2.59979625578436 5.14984571489726 7.22653472354403 5.03957918783782 5.34097587637508 3.74712202708874 3.56284251907067 5.64093454057564 4.7033075677148 3.3030517261556 3.7956450785681 2.59979625578436 5.0917252445169 4.58685620751371 3.9016924230135 3.67860899381931 3.19609879642221 7.72630458767607 4.6266082385449 5.15943631410579 3.95739301312775 2.59979625578436 7.58283413171037 5.15781048340009 5.66671913781364 3.70176467234202 2.59979625578436 7.60699439226369 4.79320245637045 4.54281840987257 3.90058543834958 2.59979625578436 7.42420930188966 4.76783186101635 4.83737118642253 4.9128248976036 4.4217710184802 6.48575763325655 5.40901002926394 4.75378785238388 4.62575559152732 3.53200633998271 4.36455106533825 4.36471975474238 4.8804855667609 4.22534142937419 3.40808966416724 7.21190832047058 4.87980360412655 4.44358595375251 4.22510445439805 3.12023197235027 6.6225552905194 4.57508667512525 6.92228915010659 3.8202779361678 4.07750243074957 6.61781823087125 4.71332777556834 4.40191441357335 2.59979625578436 3.39808541971548 6.47179557386103 5.69552924883161 4.58063513326414 2.59979625578436 2.59979625578436 5.99748013811081 5.05132801989211 5.24928439356914 4.15164890284874 2.59979625578436 7.08494125404741 4.35135958134368 4.37117454433733 3.72261622898737 2.59979625578436 4.39537606826957 7.88838323858286 4.36868048377418 4.62427125202372 3.84921109692353 2.59979625578436 7.52860659343309 5.23899571366393 5.23782305859974 4.11255715332413 3.32419446547007 7.35496377446537 5.13886160901548 4.72404247348023 3.82542006230712 3.26541768118622 8.23773531940649 5.12235440502411 4.9285827880596 3.90388365739631 3.11572183528983 7.69317655941739 4.90157238895346 5.95053969257645 3.91750716661443 3.10108304697002 7.86690777252657 5.86877754648415 6.13250626697516 4.5293615470654 3.64928652565358 6.9525844603835 5.08997901787421 5.84293509652473 4.36717994840497 5.9034565528042 8.24767744072817 5.87583798697903 5.19402840972956 4.66847920244415 3.06852274975295 8.32242326246543 5.34837866082146 5.39631168772098 3.34376290195548 2.59979625578436 6.58451533078895 5.16987023301967 5.46962418551785 3.24358690281098 3.42232468042162 6.14382396160865 4.65910130003347 5.00114928536018 3.96554473606679 2.59979625578436 6.79560689645127 4.432060587107 4.95343988574444 3.97456433375466 3.48725331849201 6.34522766069317 5.153345466691 5.12634353354795 4.09152716741015 2.59979625578436 6.57601712751902 4.38531084903347 5.63258403704081 3.49175676901494 3.15498124947046 6.97868944768272 5.04551326122424 5.84150407461355 3.61488002674324 3.06640245947418 6.70137167703446 5.54573674701479 5.4082933044077 3.22228357111191 2.59979625578436 6.47876194199986 5.32736679142937 5.37840771267137 3.26566677573064 3.6005353629866 6.23259248789457 6.64811669210088 3.91582675044796 4.30789864769724 3.35219443992066 3.39696096412707 7.12761805467496 5.71836841887501 4.30983489026463 5.10546347262195 4.01337394767009 7.48047717856037 4.28234493984992 3.85978030151669 3.3970748603418 3.16332247699915 7.06000630235442 3.86518276346593 4.9628287731299 5.67947641621068 2.59979625578436 7.89587305678093 5.79305344277001 5.35631974390483 5.01895730954084 3.53974293861542 6.17537125875118 4.29857205127071 4.24735954743969 4.85726295165965 2.59979625578436 6.13616486627445 5.0819504274981 5.50055048214485 3.53945940346149 3.5355313654343 7.02086964535711 4.59668043238407 4.47543406027341 2.59979625578436 3.45416095825858 6.91332675871271 5.08973797242198 4.72255857934657 3.64358731401363 3.17865863106762 7.69788813237873 5.94632707321222 5.464912533093 3.94931479262271 3.2878030887128 6.26507465902804 5.19818972657225 6.21717724059132 4.83255285312567 6.28297791613009 7.65161865300272 5.24800874143745 5.82183687080872 3.9019430405112 3.3839879457408 8.10309414051742 4.68489038781193 5.88703650730713 5.20192304598811 3.64827329451709 8.34092151765345 4.82100977681788 5.52734894154931 4.51323757146054 3.72640000002685 7.89987237363383 5.69050351067365 5.09165806693915 3.97016073246353 3.93085353165655 8.26385738350539 5.6955094790032 5.63199011329508 4.6593180930254 3.06075262526231 7.24043513372889 4.65858256269737 5.43814501320013 4.23379128518041 4.07510579644176 8.13919343964615 4.88453505264455 5.89376453734389 5.34439457766603 3.91102118239626 7.32774786445022 5.7321445317684 5.54230745383963 4.88141738794279 4.25857338935828 3.29703488223369 6.92737549503093 5.166831877327 4.56333889732033 3.95095103811457 3.62790740949225 6.77144584053931 5.15404330072878 4.5859436448025 5.26601259747844 2.59979625578436 7.17674497282413 5.34519810378118 5.83720936186613 4.53967482200278 3.26768129077464 6.60141844874343 5.05742945523588 2.59979625578436 4.04701179786689 2.59979625578436 7.00367930285123 4.4569336025263 4.3932217029271 2.59979625578436 3.44073658393479 6.90267721344347 5.45629425282286 6.38816242390199 4.94843404319557 2.59979625578436 7.11168308590268 5.51569091167813 5.72377979157699 4.0154694072416 3.11933717459368 6.70410191684892 5.0145516921491 5.14253837388416 4.65517405256835 3.5865668184866 7.26249553803255 5.86140035256444 5.5740216872052 5.02978518139039 3.86777619171094 7.12237613558247 4.48303810929885 5.91700188613012 4.13744632159808 3.28076458677052 7.74831522578005 5.18677460863694 5.56056211144678 3.2415469443954 3.44261754966494 7.18080087387478 5.48001870182165 4.51733121757096 3.41065588623846 3.56558731861277 7.68814039689571 4.71309768496974 5.03734702653219 3.81507478095943 2.59979625578436 7.93049144137784 4.67168600202901 4.14343168786469 3.52947891353982 3.19302232415317 7.69433672611579 3.93487658450198 4.28048370887181 3.44841520843695 2.59979625578436 7.33617411480509 4.10435273656254 4.56928325671977 3.22556948593357 3.05578649445254 6.11209781049044 4.683524216149 4.6122197143663 3.43532346854083 3.07142817417063 7.60408830152591 3.77680143930102 5.71904128052507 3.19701343765189 3.47010227507714 7.92605818971557 4.84145466895585 4.97984784310528 4.08241659940492 3.73256147324259 5.36516834936683 7.14047007529851 5.39203790835673 5.10005361035961 3.81286397203494 3.37519338652555 7.15684354411157 4.69488668301792 3.94059545112726 3.76236799639634 2.59979625578436 6.88848851784185 5.49594423814224 4.05590087440007 5.02374453134323 3.09344190010374 8.15488188823301 2.59979625578436 5.53281530400909 4.25934145628502 3.11516147797062 4.71111729911174 4.47081803567938 4.94020984519509 3.13327665589051 2.59979625578436 6.00428057727818 4.85951938410032 4.39467917663363 3.71897059537881 3.77700890312273 7.67036872867183 5.01900694766248 5.67826591125499 3.96475469383661 3.12701290025836 5.81206126728299 4.91728809561068 4.93552434779904 4.61872763093547 2.59979625578436 6.04948935576146 4.79688283492342 4.93011703138554 4.29857672764401 3.35802627900853 7.61687564007948 5.73309058641866 5.48368570636335 3.82616644787739 2.59979625578436 6.6582057339222 5.18952932983364 4.91862146833046 5.42421669745163 3.54647323264689 6.6135902666842 4.96705198712401 5.00771745558628 5.23650417642638 3.89221999526132 5.6630111923056 5.76772596462493 5.02004692679554 3.14717678469408 3.42720419169766 7.08478025203238 4.55441476205649 4.94211524277652 4.81893948317251 3.20753853820288 5.8599583634913 4.592960234651 4.92229256405774 3.7855263411884 3.3587333930702 4.94107681681425 5.71477811083819 4.74421443864488 4.29464440405173 2.59979625578436 7.39790654042686 5.07554014905557 4.36326495310883 4.03206207795829 2.59979625578436 4.8926817569489 4.88880776730129 4.69252977600355 5.44616695678681 3.27322924455616 6.33947779438392 4.87628430394226 4.50204010682718 3.82630255730492 3.29663103898979 5.15643230167186 6.28082457931466 5.52700610056555 5.06885258396772 4.40893570203337 3.13901363613911 6.59065042867479 5.43846308275631 5.5461663762002 4.66826813181009 3.92077427370397 4.92955875856661 5.14287709749414 3.66051916203669 4.50829527138142 2.59979625578436 6.78989851455359 4.33462112033237 3.75950738938113 3.59858560637233 3.42230518372925 6.37946717779223 4.50170208308714 5.13603559035115 3.61414121189432 3.25879465846468 5.77890472180173 3.74273619582067 4.45725587243501 5.07379876184301 4.40692187021782 4.85089334971615 5.07892293221511 5.18076410770293 5.03132395243238 6.59591750024568 6.49574994099293 5.83574081676057 4.42529292192595 3.68487892531134 3.28755938414103 6.06336928251844 5.46055864734839 4.58112602230414 3.97395710301078 3.99925688339375 5.67928296288806 4.55943888968146 4.85963445404542 4.28086267590759 4.61811893015189 6.21767763755934 5.45667075841334 4.76763230806965 4.02626341695266 4.01749385760493 4.65453403509598 4.92368109265206 6.3938716729611 5.30422524645552 3.81971259407091 3.58640791717732 5.21631662540804 4.34856101834066 3.86843224215505 4.98574003949392 6.79520866523363 6.06187795777774 4.20482229605932 4.33722006042985 2.59979625578436 7.69249145802913 6.44846123238759 5.02890370927168 3.36223058634014 3.72038508042579 5.70531338758933 5.94947941078439 3.76689638944811 4.05308392670127 3.12734860701425 4.78838956330999 4.92655222710124 4.41480218225622 3.97274571856209 2.59979625578436 7.73701950238864 5.53552551161514 5.05216210166522 4.40514309164492 3.51194589800682 6.0982927240393 2.59979625578436 3.902554382221 4.31324604265378 2.59979625578436 4.69953346864594 5.35563602546251 4.29165805699362 4.39580196417716 4.14713782646538 2.59979625578436 6.9089293520679 5.97976947942451 4.7403232159213 3.34681157322541 3.06332944846279 4.64021012449764 4.95730760973995 5.02656072087504 3.4515794909386 3.08638207118581 5.55506472898228 5.04625283283066 5.11075784156007 4.34305048996061 3.13842484873088 6.54148354478057 5.18267373420974 4.34223109925995 3.89472621735193 2.59979625578436 5.87151859411968 2.59979625578436 6.06199388049897 2.59979625578436 3.14928056722215 6.46696408695019 4.59596409757218 5.28580426641397 3.73144554285709 3.84427316502624 6.2528597982738 4.16018581880709 4.19808394818094 3.50657944241829 3.24657439596401 6.69924811478543 4.58539841629803 4.96635956698282 4.37342642078893 2.59979625578436 7.3923510431495 4.47728334285542 5.20170218915605 3.81847259237865 2.59979625578436 6.34194747116531 4.68096698377112 5.43989591098473 4.02069780259256 3.83955901297806 5.81069288460802 5.41119252074384 4.49145526903406 2.59979625578436 3.07369795760033 6.74552935489539 5.91140324933163 5.12031088848465 2.59979625578436 2.59979625578436 4.84498016954057 5.22641799863132 5.30593464046381 4.85230954746153 2.59979625578436 7.39710845558604 4.01195497471665 6.43789717432484 3.88894099533287 2.59979625578436 5.91408973916374 4.82659935203127 4.95642959355348 4.6337513850216 2.59979625578436 6.16750873914607 4.82057192202291 4.89805200281745 3.92702060530145 2.59979625578436 6.04243578113702 4.31725692131951 4.52152156582554 6.42248021557259 3.48597486151391 7.19345494328869 4.4670777513188 4.46218209657253 3.91999955666899 2.59979625578436 5.43665830309284
Manes.02G088700.v6.1 4.62951525903662 4.12294770149171 4.95786750936303 4.55895908692314 4.45380929546481 5.11808999588929 4.42246246804532 5.13958592327393 5.02792158047711 4.99318443078774 5.10947817524955 4.13949003331692 4.81850673413119 3.44305187794855 4.74449608891378 5.91282913985821 5.00763532910398 6.02216727495208 4.30500120005423 4.37243313713793 6.37208266611761 4.36057313477778 5.47883675508077 4.10739775889812 3.89694462323071 4.82224499232333 4.93391252609104 4.63870206278402 4.41131441014984 4.7709387905149 4.85682202744002 5.13897528352034 5.33567024564533 5.0911551867924 4.51161338167069 5.54470933747294 4.57094358043854 4.72089113306866 4.40028234882696 4.93821106905452 5.47305191077711 5.01514159464469 5.0238425439155 3.76574463858324 4.67276001426509 6.20051518434344 4.90020531624185 4.34612452915929 4.05595995176715 4.38886036418827 5.59498881752969 4.88207833395357 4.97318806077064 4.7537135440616 4.57226199483688 5.8710740127188 4.40953026176146 5.26490380074583 4.52197096483781 3.98470369819395 4.70266724377004 4.5409051926022 4.59738260641042 2.59979625578436 3.55012442582142 4.76870022827063 3.95083410359466 5.16822318719537 4.87083492119769 4.4971504729167 5.65858556132772 5.12445575422196 4.75056757358527 6.4348456154551 5.37935167739317 6.11171880901113 5.1418629059623 5.11880315970802 5.08026056546346 4.70197097423015 5.05864169488596 3.6785121503149 4.87954221306525 4.95091737650743 3.30853211464194 5.09634687910121 3.49798972571452 4.71746245160973 4.64943372686207 3.72200979349322 5.22568446489171 5.01157074596227 5.34174828313027 5.41116613348045 2.59979625578436 3.71955075226505 4.74472844774744 5.08303224229647 5.80985480554477 5.34188219104967 4.50178420776607 6.51858159728384 4.7856649034777 5.24958923326173 5.12862405186618 4.0149937546462 6.00782645750198 4.78232789201219 4.86785619195921 4.19666228321735 4.66099231693314 5.91795617489531 4.77900307531718 4.41749325203936 5.67228931414433 4.18967018362555 6.39147273054162 4.51862017450847 5.34097587637508 5.14263339038845 4.96674920026002 5.97471393291143 4.86403900651833 4.47404478420132 5.07157505315552 4.97341891066273 5.52057363001929 5.52472718762603 4.73248058554761 5.37214958456468 5.76867077783034 5.3019078279796 4.6266082385449 5.37556281442327 5.69618591814306 4.47230572239432 5.97120325093441 4.94247161588581 5.41898410795591 5.01489042611893 5.08330888103709 6.5864363161213 4.56939882112423 6.21583074885761 4.38603892073925 3.87328897205986 5.47900898292648 5.12338391664577 6.19810034890929 2.59979625578436 3.98304074215472 5.77728783096498 4.78091630886021 5.29272840554367 4.90542008991747 4.33085509067422 5.78292822684692 4.08586670562805 5.64019304753654 4.92286792421397 4.06768871147266 5.49098489044968 4.21614286819465 5.64460309488853 4.51448008725955 4.59453160439119 5.03103850416972 4.87926022286088 2.59979625578436 4.34245559223339 3.97573545515495 5.72698518603576 4.71332777556834 6.15122374882739 4.93705525985195 4.14229331024452 5.46526600084324 4.35241534275792 5.42159569061522 2.59979625578436 3.85702311046358 5.40306859595893 4.40541323285432 5.01796876041085 4.67855160346014 4.9475597257706 5.93277241917434 4.09556639892027 4.43521305507572 4.29488317595572 4.16822101406557 5.78786815655103 5.29685031423738 4.17929783726294 5.40419886391611 5.25760160993808 4.54138012901486 5.82767887517516 4.72175292455415 5.64420715922371 3.96426791580462 5.14051411738711 6.51444526123468 4.55590048430871 5.70675634638201 5.06501415412562 5.05964723005498 6.08071200297664 4.90898158234411 6.17788953600269 4.73573721568437 4.96915299257441 5.67240268775296 5.31073049465252 5.21646065902058 5.17922177486459 5.32329287345725 5.1928265108182 5.01452256136101 5.33966184160412 5.37085625790365 5.05040098038399 5.30980468243236 4.79483354956899 6.76636671956983 5.29507465252407 2.59979625578436 6.21785610378673 6.498641942842 5.55256349989945 4.8802985842364 5.09979400295268 6.17203417105045 4.78989122875008 6.32651791662759 5.05608341854748 5.02586147556759 7.03140365445247 4.98692899256768 5.83262293460262 4.50996042039975 5.44868281311836 7.41816829789471 4.97844682405152 6.29111979796016 4.87064422565782 4.59109325246077 7.09306970157813 5.28895980682889 5.86981926398916 4.48204537933191 5.58643579401714 6.79239046603542 4.59789332523746 5.92494534173092 5.2744856624618 7.41906365288005 6.08108020329934 4.87293062676232 6.29108654749538 4.48842192703161 4.47836263248683 6.13585278263714 4.74514318012482 6.07796966369653 4.80787219931161 4.74100263677025 6.29816898249755 5.2521856764633 5.66034205289947 4.57036891602596 4.50591998923623 6.71557171742826 5.66659295348311 5.44542026960208 4.69023532826853 4.76361258122549 6.23259248789457 4.57681878214073 5.13316497246053 5.81313102282092 5.18634927237891 5.03722321135051 6.39378637394038 5.77185139905092 5.60146787852375 5.45967324268564 4.57813860697468 6.37141667827466 5.12036827553573 5.72247187013403 4.80205233196576 4.62563563064715 5.82133758050721 5.29847897168905 5.78956773673362 3.45882666299881 5.60776873345476 6.19968409369421 5.01097748807207 5.80930490354872 4.67367763872455 4.29102689544524 6.03570152882984 5.4366614792771 5.85062111051188 4.81154546982179 6.11782083939159 5.98567069112915 5.1200508232889 6.23726088674149 5.30782157289683 5.23089825158301 6.35143069137314 5.30789527603867 5.90309700220489 5.22718553054381 4.98917372712665 6.02890293012512 5.32068239915332 5.76227138860014 5.57923397634073 5.90633378517275 5.5116562437939 5.47526964915147 5.98842228889325 5.76061774765655 5.29602253861111 7.46497075425496 4.94649566171417 6.06518434466652 5.6508351967607 2.59979625578436 5.93139277530669 5.43404383360753 6.47386631025763 4.04444517591475 5.12659982940002 6.52328617678136 5.05303614316101 5.49559137805058 6.47175993118427 5.39902952011642 5.90189080663234 5.14195172449855 6.14473705357654 4.35587693473554 5.23727264917368 6.27071621619556 5.11654314629109 5.43605530282045 5.61301020371543 5.34877831485793 5.66208416221253 5.31401924218855 5.9102685205276 4.73731615576944 4.56553226487975 6.72187588299363 3.69248111277223 5.90971303106229 4.99367163370017 4.61135382637273 6.23169087797711 5.11526906855069 6.20873157164225 4.82334439824043 5.12158697469309 5.34347700719547 4.72787563340901 5.37664971545462 4.7512181100855 4.46447550264307 4.50983392056077 6.32823300408366 4.92308023246758 5.82027266132016 4.77053254152808 5.77618160091097 6.76185081214611 5.15404330072878 5.55880583008229 5.20857620185154 5.15959469042855 6.17611553977907 5.03364393000379 5.46702787710404 4.94471137300195 5.15209438764969 7.00672927866395 5.27023687494268 6.350357264757 4.91856318152138 4.03287503074016 6.70135756047232 4.4569336025263 6.50086993028785 5.57683739825018 5.23383601329725 5.34865487160792 4.93690420705617 5.7101869138822 4.34224166347073 4.87357752513516 5.47814278274063 4.85444091371427 5.32077647866253 4.93915203995477 4.09854497638558 6.33273270118566 4.9513991278885 5.27385764694643 4.92056581775274 4.89520472779092 6.34363356471581 5.00522612675613 5.61800118815211 4.59364027235975 5.27159236330986 5.9482443408734 4.96087175800145 5.63396566374932 4.30115773173715 5.53656211632131 6.41479955423135 5.93838086008136 6.47316000447993 5.19893295702609 5.83902407583514 6.42713209686381 5.83834547788109 6.36509268263825 4.83435916613862 4.85289934248135 6.47791956230712 4.59524090790622 5.74683533501471 4.86341196523278 3.89507257419452 6.47637598526839 5.24033010797451 6.32763414080262 5.55310659218699 5.083595821776 6.4105145210262 5.28709725093575 5.97267227510963 5.12157250913925 6.40948344805631 6.27638590003075 5.32399197005389 6.54457797722651 4.68694832973936 5.91569157751596 7.04530052478906 4.16800355410705 5.81339237590267 4.86579030857714 4.8319822273665 6.70970392705607 5.19789248788199 5.93699004385849 5.38552822419334 4.86041479901991 6.4114486427703 5.26428787633166 5.89641434965775 4.57129821698203 5.41716318924828 6.68891366726096 6.25276459330883 5.58244464178942 5.18510153696566 4.97285826459034 4.10071414215578 6.21337474124859 5.37959247148185 4.43805265115603 5.37519953155446 5.54769490306977 6.33635674118113 4.90109600359277 4.05590087440007 4.75012186978671 4.64311414484047 5.28848313834849 2.59979625578436 5.41524338063051 4.361798371154 5.3268275014326 6.44696719942945 5.10739887604812 5.0253447477979 5.34204964341463 4.67879999156566 6.36772134403767 4.70556805546955 5.8040600321634 4.81101846928339 3.44342650184341 4.73283528156624 4.46966273380795 5.53467558815045 4.74541587305235 4.19394616087251 5.06089600732986 4.02740720640464 4.97215646814327 4.74947982910268 4.01568486327031 6.57435448664094 4.79688283492342 5.80952704011319 4.75701135869081 4.93675978597759 5.81951491063502 4.59263235271482 6.15744859823093 4.54464228399026 4.44526771028706 5.84602616541846 5.00568851949649 6.09713846761959 4.84772613461782 5.22066896939271 5.45005419896294 4.51466607550548 5.22298299579791 5.347763474903 5.08392328328454 5.53586695192892 4.6814470972424 5.14192544095595 4.78511380649245 5.52869378271031 5.75276077283382 5.20965305858889 5.58965049336713 4.69684545549118 4.33081415185274 6.85130690729127 4.592960234651 5.57736687139385 5.2481929435573 4.92452156355993 6.6976755943691 5.05064865692322 5.05215948806792 5.61079269535644 4.15007127375922 6.09985841832311 5.29836725205262 5.58547996288223 5.2402864333122 4.09506613828693 5.00685864880387 4.52500415019508 5.17829929741435 4.03016181923884 3.54390746209038 5.9957981616045 5.07622333736026 5.12938806405558 4.3419740746761 4.40638878578712 4.59681458226933 5.78581788761968 4.75460612771164 4.91761947551038 5.03115037416163 4.70815161200263 5.33753081033637 2.59979625578436 4.98207072184319 3.75469696613014 3.92077427370397 5.78174327636242 3.8918414592231 4.2272967651153 4.50829527138142 3.64876012622529 5.67783857150351 4.20880543927295 4.73245795472037 4.26970930008831 3.74825229684631 4.20033254357196 4.09242803393205 4.51426671122712 5.08479142381335 4.26461744519473 5.27111171586054 4.34601057757032 4.7668738664419 3.74119070843721 4.32401939267381 5.7052305930791 4.1396949679635 4.50322722739814 4.71282695880108 5.61314025268678 6.09380620946541 4.57643674278676 5.89895252224843 4.10197670422742 3.56365075137554 6.32022856739899 4.51790326001215 4.63071302001044 4.39569363555179 3.60798097877415 6.0150380647095 4.81614097883365 5.31004259797162 4.28086267590759 4.95242579322904 6.21767763755934 2.59979625578436 4.90170268828972 5.01825718989685 4.17062691219708 6.23895695895441 4.77283833921899 5.69032033727301 5.07415147401157 4.60972899230954 3.58640791717732 5.21631662540804 3.7445127826073 4.75515218750878 2.59979625578436 6.6376223963644 4.70768816615602 4.52291883843141 4.46028077772416 4.14463722775502 6.42539569248954 4.54329224685563 4.40711821045092 4.66713818862751 4.05700328859792 5.90636689108433 4.51096614973024 4.48890652180464 4.41050221097096 4.1199758972853 4.65592842870199 4.36684631030824 4.70107227787606 3.7341416335537 2.59979625578436 5.21891182667878 4.37417270388002 4.8956933559896 4.69029115469102 4.24434165029672 5.13108291698055 2.59979625578436 4.24823066525548 5.26225243951288 4.16858662689226 4.33533653699186 6.21665102455894 4.24604537450409 5.8123102936061 5.18215969055368 4.1707440709161 6.05550550143605 3.44650063410331 5.41887817436018 3.96184713185432 4.69215530649008 5.2357607595704 3.38273842837332 4.8393005807212 5.15981744791642 5.38808139322914 7.19611972143449 5.25117019112365 5.66931166179796 3.92044577175338 5.36283562179524 6.20343154223576 5.68143606114743 5.73930551104117 4.37840394729619 5.37325073172936 6.06762875450979 5.43284111539091 4.5940049436203 5.50035941480492 5.31034026927451 6.08464669582894 5.26016097678611 5.70859909210713 5.11322852483362 5.00393137086233 5.53843061646987 4.96601252849231 4.29750117352092 4.94137601343109 5.52402937222469 6.39588835373529 5.16219555150849 6.27065184522234 4.52202378317754 4.88106877030466 6.08122492070831 5.14663681569194 6.05924624176333 4.67823689739914 4.96593006366991 6.8993460858883 4.45668542427955 6.28246360553601 4.37170956636546 4.14217509733931 5.24610330164727 4.48013067660917 6.12449282095812 4.89497328594974 5.17746604835235 5.28930292258414 5.41379756324773 3.51041138144057 4.34286807059556 5.40414706376904 7.24994639577673 5.62184265877463 5.76552426364338 4.64884908062328 5.3195590470419 6.6164790013317 4.49137317852759 5.61088024143791 4.71350419033917 4.28845683756932 7.33679209000298 5.56736010651216 5.47836534752769 5.03661246436058 5.2135877495244 6.48714258654711 4.72377909511632 5.64005335414705 3.75875412432602 4.0763993604706 5.92739454822381 4.73588917831489 5.35697124318591 4.17168768980405 4.01263954092303 5.73340576865507 5.27030530762629 5.41646759022444 4.6810660450978 4.81176026535642 4.33328489319885
Manes.02G088800.v6.1 5.45695129048788 4.67241184650992 5.03442959790717 6.00879538079221 5.35038459797086 5.80903794220879 5.64400087332751 6.11453572426484 5.70800331759079 4.93040276390638 5.43157309953891 5.33587005012859 4.97803241015471 4.54430539374415 4.80019906932368 5.91282913985821 5.7500005050797 5.5534563323451 5.15066808668031 4.85754408369782 5.96985404330871 6.23717262220065 4.6823440446241 5.98573097982835 4.77473885471143 5.43613425186829 5.66362438044476 7.62456785324331 6.18096413823908 4.90195430693473 4.43107563536172 5.93166798247408 5.33567024564533 6.02174713976326 4.51161338167069 5.65993840526959 5.1532840939105 5.55746516550134 5.24746918483318 5.21515254719378 5.84846305605314 5.93879339235139 5.28063531909042 5.41307722698891 5.10210637171936 5.54115515522905 5.48964154913397 6.30512853600018 5.03733785562519 4.80756036272267 5.74963167015821 5.696137902543 4.97318806077064 5.4289336556004 4.47327564609701 6.40951426879075 6.12434300513327 5.48611668066848 5.78219141368792 4.66179640629556 4.70266724377004 5.52764460709192 5.55012568588905 5.50880681331723 4.19346175643005 5.77695235081331 5.41626354156742 5.69501632216992 5.89442794430705 5.54635127811685 5.45561551242424 5.7720536725267 4.54259283963527 5.36305375509599 4.96354976747314 6.22513538203182 5.90587516809607 5.81607774774001 5.25660826372988 4.98360529731474 5.05864169488596 5.96388625353642 5.30466563467504 5.88704759111699 4.92201182942492 3.22543616017794 5.2180928028765 5.55045298286187 5.22645260719492 5.47093523419245 5.88386450769237 5.75459583559767 6.01845988042672 5.86871101417711 2.59979625578436 5.39092330953209 5.12573220621559 6.04680934205256 5.52856078494062 5.94822550331927 4.82702264398632 5.67249951468584 6.05576497243135 5.16879144405361 2.59979625578436 5.59911549110149 4.50723192039557 6.01564592889668 6.66381383792194 5.08965638636411 4.74658779247059 5.3700211564246 6.28047790028103 6.14040049139061 2.59979625578436 3.91825195276001 6.60438157876556 5.57978025839429 5.62906539893843 5.22509417621625 5.09481748120261 5.16668844986358 6.08369414419715 5.87060826488274 5.85257606036097 5.24842265351083 5.71681380815908 6.25904766367653 6.87560603646102 5.73206137349841 5.65132343906776 5.6943351184874 5.70195224639887 6.00810119379505 4.96164833030015 5.19821755157136 6.37711516309342 6.03466265589528 6.91358194392258 5.32097039701089 6.70135913305212 5.87915934127749 6.1273433661958 5.23971581042016 5.13652249945934 4.88732304299798 5.97541773202202 5.98615229015618 5.30236919861532 6.11378370169449 5.29454467203329 5.66810993740811 6.19684482515913 5.2067007944747 5.94759627255697 5.93806545791768 4.84811847331967 5.520083681964 5.80541904404954 5.78029852763235 4.53842372640701 5.74589410993687 5.76790011183188 5.10307503465498 5.44469144148846 5.2889117316615 5.29997013971434 5.98261061277863 2.59979625578436 4.98546875759066 5.42541494851467 5.77301423311013 5.53712304386424 5.50706940483515 6.29211744052518 5.24055902273246 5.58505223581774 5.82132828856022 5.55923690955981 2.59979625578436 4.40420235071395 5.83076085908029 5.62006755270104 5.64711551677713 5.37830211327926 4.82056547454655 6.27456939310637 5.74341462001656 3.66369345014556 5.62758243916687 4.03009384476315 5.3769755062063 6.854665871937 5.75064863109646 5.28010032188688 5.57400601292036 5.07389528893158 6.53850988100052 5.58950835425115 5.33288202231538 5.62445231732016 4.88809961017726 6.48404666695967 6.12757079400635 4.63028744257744 5.06501415412562 5.1171655941743 7.08474528396736 6.13647427742098 4.9285827880596 5.66152062870535 5.20896800685712 7.38644595478454 6.31290572308666 6.61721169050107 5.85282742553643 5.52582647924546 6.37434127139253 4.22440829113689 6.15439518015214 5.82506417226416 4.78396455993926 6.80595958705288 6.38812534147607 6.3197580868337 5.93358908056771 5.3297934882194 7.20616606035201 6.22104387466086 5.28028346247736 5.85621778615084 5.73865802260188 6.90562409843259 6.05289111671387 5.42598168057851 5.76280639043015 4.74335108208062 6.11899975249632 6.62770025584995 5.9211809245795 6.47624162679322 5.60949529501692 5.6160619781714 6.27297370235278 6.57337872673607 6.16571528166957 6.01350971827218 5.98641675708106 6.73716012542108 5.9605761709935 6.34311442283952 5.72390595767613 5.574069169457 6.60714239676878 6.32536268880115 6.51046673398302 6.32025749464405 6.30380262560362 6.32422916082585 6.34457275894144 6.79517389956835 5.94283843557594 6.91728626852309 6.54291293426636 6.54428286613132 5.96224396689355 5.8626463485449 6.10667534503629 6.40885883742528 6.1299654562382 5.67090271034947 5.26567316170617 6.1231507383048 6.4340715756286 6.01160034137036 6.28600641503481 5.50183666606446 7.11875257968409 5.40062108789936 5.91045223319183 6.26572896462799 5.57324658493219 5.37903926266877 7.35764097894559 6.25595480034605 6.2564780080121 6.2387134861567 5.06292471286009 6.49562998508509 5.51018156524883 5.63816584378917 6.03045308085141 5.36482934036205 6.79921802858454 5.44584809500747 6.46223018587991 5.85732193238166 6.04207541681941 6.92330573774538 6.83841865291583 6.11291900991526 6.91445895533451 5.47960166173752 6.73639505796474 6.02829207021998 6.10458546455103 6.56396123171077 5.27155570429393 5.87565730795669 6.3717062243849 5.71667901120371 6.05800355900626 5.70287288829738 6.63646983401124 6.12236145392514 5.21569047127702 5.98092345104699 5.49947523755711 6.80432773790806 4.31184599183459 5.87047709047441 4.86234590537453 6.16888069786652 7.16615781077087 6.20485646697293 5.89493035685393 6.53899411028634 5.6028753732942 6.02354286599583 6.26756701667563 7.58441106489604 5.59840957929868 7.71836399231082 7.2188825429816 6.36854284486777 6.17621792818899 6.3517802949569 5.37596199762962 6.22524771647633 6.67128202419716 7.38431440675917 6.24496041229669 5.6397033718868 7.43341642140225 5.85806348371242 6.24809496612516 5.76043042290258 5.44909889167446 6.91994141224014 6.5264865949245 5.78135494341431 5.65643544396592 5.47634518758052 7.96336635958006 5.9724059908657 6.23932632902422 5.00985094957865 5.3864006189952 6.42336721435419 6.38733919736935 6.0009768034443 7.03007118927746 6.47388456098622 6.55923350142076 6.28644585374656 6.74142392671959 5.74317299800935 4.90932230393436 6.66886102114381 5.51171822475567 5.78102793023879 5.71876114531439 5.37939889725193 4.89007728825666 5.81027717182897 6.38286054809186 5.38363482784691 5.90180945208135 5.56079062523501 6.52131716617421 5.87714687236059 5.29931477414114 6.71316698096034 5.54747096899373 7.21197280771993 6.63214704771792 6.93462089451812 5.4281510029249 5.30858307015305 6.26436037615783 7.03287958772923 2.59979625578436 6.23196186795491 2.59979625578436 6.97306592783602 5.8462416881157 5.36702747770151 5.50113700138882 4.90523340989676 7.4186244396201 6.1717748366465 6.52050094455267 6.27003251821388 5.95294881212338 7.35766841756067 6.3313745319504 6.18182681844149 5.33802603181363 5.72112806838583 6.16631184657517 6.16232876747671 5.22283287926391 6.20530843625196 5.93198698605444 7.01155128872234 6.87642984608151 5.99544070484885 6.71726233635461 6.31989660342274 6.74230530220794 6.92049183564869 6.24518170286517 5.87699483212846 5.60034070579598 7.34090080448093 7.22734864585231 6.2218791883436 5.85364901096727 5.53765899608395 6.90992224488584 6.05763193832964 5.61794132863119 5.72002598876947 6.68823348328996 6.79608882021213 5.80860455281654 6.03999116030808 5.71373101213477 6.25580370415085 7.09134311723997 5.86113110471967 6.22034611232042 5.31702231124186 6.08137297332344 7.40025838252764 5.82175322481706 5.70500740616857 5.16693357204516 3.94233965432729 6.78469026994709 5.6460546578199 5.44403069669615 5.59805818625015 6.12117452078421 6.14725348430717 6.35671885971667 6.84761829025808 6.05424420519215 4.7607248736067 6.30782274375372 5.95048598046735 6.84455304397022 5.45789843945577 5.42974785438777 6.93795573607388 5.90081708023664 6.02141200850244 5.37541245962236 6.16836303668852 6.44538573637637 5.77828603014479 6.31825457259128 5.69605003735162 6.33255276787231 5.76813358617185 6.34616778791947 6.06816061421403 6.54342865641664 5.92542439205649 5.54769490306977 6.37138985319286 6.66319771448496 5.99112305514911 5.76880115868937 4.6863465393944 7.48636593721364 2.59979625578436 6.82197259446508 6.08348125709802 6.01615149406072 5.19390996908126 6.00530642544049 5.25264594745884 5.43065127074431 4.8730815813575 5.736903192612 5.93424802614834 5.40395826580244 6.41806812219 6.63213291091796 7.22650675327692 6.26531777663916 7.38479323362853 6.52468109470266 5.71017990121116 6.59542556989146 5.36702082426871 6.46187909836604 5.90530798242948 4.7304620881657 5.61046236703002 6.25526579683777 5.26928425593513 5.95581220704447 5.33413286517951 7.12520342421473 5.87151447244008 5.55209017656017 5.28862860124085 5.233648784756 6.75630290100229 5.60244123033561 5.37076380383664 5.8828251834733 5.42043484616301 7.28947592985959 6.02870347814713 6.48836465400326 5.91146061780383 5.63982595840633 5.39595060078114 5.99858956606398 6.37454037243773 5.79759481276077 5.49572495351082 6.55965212353052 6.32903648685282 5.35564458926927 5.80903948839061 6.02357506510359 6.12583919098786 6.44094151323244 5.10906306715841 5.21403552601553 5.58433444206252 5.38972067312583 6.38544525073302 5.65444771634978 5.52808824165427 5.05585308950901 5.1217606159659 6.1509597979036 5.18798299756966 5.58766868358711 4.30390066362582 5.11208558832606 6.08342947257447 5.4896470830341 5.0726799328725 4.92688647317652 5.61078829527552 5.67014893823831 5.13756301949391 5.12915310395694 5.06062386689686 5.37718578954094 5.60539264263903 5.50217651169116 5.91765583135032 5.77743562956722 4.54873926254862 5.22252648305868 4.74399541057762 5.17693251445276 5.05036393299678 5.59715574429464 5.43553206322928 5.52242313770652 4.89424945948256 6.15178628091055 4.7200368525528 5.71188261337657 5.07996564732572 4.98300640992102 5.31924655480604 5.26670725842083 5.79458703731146 5.41467019957106 5.69906067136827 5.5783416468494 4.5499871313522 4.92373130069052 5.26895518286576 5.57117054263652 5.56424003432739 5.25615280075596 5.23595445497898 5.83300332001144 5.27693284972004 5.03132395243238 6.19674239130155 6.3482752610748 6.15675229233546 5.25890938965833 4.69955162925969 3.93970521812855 5.81198415206215 5.70401277855027 5.51945721723471 5.72596010558192 4.28442039026697 5.71333511284708 5.63097990813658 5.43916131538861 5.23311526144555 5.21944081188779 5.16048223180925 2.59979625578436 5.89809125019044 6.3060532072206 5.39783998076078 4.65453403509598 5.56510939599383 6.71237341789415 5.9121970441709 5.4803541600138 4.90971325583386 5.21631662540804 6.81148319670124 5.40916357362287 6.20533532725241 6.14534705743913 6.29363301620946 5.33253376060573 6.11657192275751 4.54103860342297 4.87964051764886 5.54524599488393 2.59979625578436 6.15769151216348 5.32348280995397 5.43355410562995 5.94947941078439 5.73655319232969 5.36938006990418 4.71700595770107 5.08776833302072 5.5402573820081 6.03292932796631 5.27760619206338 5.14515795512716 5.64170402224054 5.57601300194704 5.28877712308448 5.95235319087337 4.95318594946585 6.53325641003702 5.66832519039415 5.26647541219187 6.12982802218089 4.42470705584507 6.07216471755731 4.94210750422065 5.33350874357407 6.36315402379682 5.7143130308863 4.10371469290855 6.43424216735487 5.06998671463888 5.18649969644997 5.1712413465555 4.99085082539715 5.31372157536492 4.27615978026587 4.90468998775026 5.94385854381872 5.67482543492675 5.9417759668126 5.84249654403094 6.94006573810729 4.81019624745433 5.39313579224918 6.24235831607466 5.98547875540896 5.43588654157602 5.07274495252105 6.17064995199924 7.16357612621383 5.43284111539091 8.09030726958215 6.314152850383 5.96040940241159 6.66256640730055 6.41632609189463 6.47752520066398 5.59269840467049 5.32154799763187 5.96695741993825 5.51364164674328 5.16172580560732 5.41305062482472 5.44263615173732 6.76884447983666 5.47507469670346 5.72741950923141 6.28647665094041 6.03486645390216 7.19894128284665 6.47812156474108 5.73862071304585 5.8994844369886 5.40293076481955 6.24803955312545 5.36285570289811 5.85190001053707 5.50978304778953 4.8548940236812 5.24610330164727 5.99968583349627 6.18106776433335 4.85281783325322 4.87539307381977 5.97669402591426 7.23200346638032 7.75092328835403 6.00381633307429 6.36691869246608 5.40380849898893 6.16115394108007 7.24869868929409 5.86749977771751 5.44635932413429 6.79265865998453 5.92292396949688 5.61088024143791 6.05275350872003 5.34566100711258 5.57466093053643 6.71917418799006 6.03665098929665 5.92144433697537 4.71116969615141 5.75447423451552 5.68675549295128 5.8935987295874 3.55423144868542 4.6130087313599 6.01050886377984 5.94260185188755 5.39537451583644 5.51456485254429 5.04609642739144 5.94603536008019 6.64664843040218 5.35820285179037 5.33838804192876 4.8516063604115 5.22603042824775
Manes.02G088900.v6.1 8.23094446706306 7.06704695407054 6.79950792951572 6.89624026910457 5.64431700142603 8.33256166130482 6.72188268452969 7.18181686974444 6.87709134864138 5.1656712379421 7.56993656494699 6.83176788821353 6.7582355410289 7.03519675451192 6.28301533459439 7.91244986700939 6.95070291664283 8.23566715466933 6.49899660950434 5.31091264058089 7.89941605188583 7.41048293233419 6.6070907533791 6.89928501563439 5.61248086017797 8.04317926851738 6.49663157481814 7.77678868398911 7.06307405268283 4.98261801702587 8.60134807236289 6.53365701864784 7.15129902535762 6.62468097230726 5.81424926268224 8.5798676884292 6.45976232538264 6.97481940429851 7.99323720412335 6.28591550536311 7.50042851024899 6.93229015061822 6.55127980628613 5.94681819746891 5.66025368042829 7.75393991771137 6.46666499286193 8.35411833060887 5.7846454277017 5.9491468661746 8.31890631519052 6.84706774469817 6.68079534981413 6.46635546736365 5.34250582066761 8.53794164374422 6.09164947582092 7.51890824057206 7.33358255484912 5.92140302708528 9.17785004824963 6.73946439114158 7.27335282313627 7.21661909449412 6.00610626886012 8.21219203514789 6.25602110136582 6.98630821375758 6.48020570897904 5.65077757066151 7.90779794018228 6.62490643403656 8.07066933208972 7.33560542960778 7.35592360924763 8.67220140869625 7.4108088534353 8.14819309867302 6.95847708281371 5.67882959779048 8.05447253655983 6.97073050215492 7.85043321039815 6.4181438734193 6.02892323480331 8.16793204347418 7.00351565704979 8.04999557166268 5.9914761978859 6.38034690498308 9.00509651661322 6.95881362371171 7.29483540359732 6.77332404145069 7.0281325268453 7.75097626258531 7.23881462983339 6.4171120401922 6.69693136575388 6.30010877666747 6.07940862405262 7.08726942098668 6.02198493776901 7.03135524108149 6.38223026684978 5.83981812667333 7.26237974943644 6.74469682497571 7.06138987906198 5.90665659355237 5.58271838483571 7.40171433079296 7.27951642746231 8.07506213948976 7.02921040017765 6.45381184103761 7.96790163467586 5.96804615687856 6.35808383104186 5.69536937149365 5.72171458927662 7.11392996860504 6.26020887463412 6.66365537538829 6.65091572430169 6.1899276481515 7.32283087757308 6.92545862734437 8.10866971253911 6.77386505471261 4.60083115595009 8.55972064311521 6.47273750494941 7.8202248413698 8.66105817848459 5.8138600014914 9.73179744783005 6.66240016980625 8.40857506117164 6.64268025116745 7.70316255756708 8.63769622583105 6.54280183016644 6.35023000451737 7.47234286966267 5.6301957335555 8.34024657615093 7.17217517691928 7.5605039932754 7.67341076843167 5.84761584831357 8.54287597766624 6.48259115557852 7.20468868980396 6.61578997217609 6.78204057898618 7.22426862097906 6.75382132521543 7.93593523035579 6.56773831955568 6.23097684861368 8.00434866248744 6.70878502216542 6.74200007417832 5.70696435981133 5.25842304985155 8.15665274594309 6.71719643042249 2.59979625578436 6.3621667962448 5.7015739096689 8.65999836803774 6.65446745521907 6.84449067468162 7.3532372502864 6.15509004339659 8.24002648251184 6.9510185411734 7.05865571512389 8.25444887633543 5.02529844522341 8.34128368765219 7.65856593897985 7.19690704650249 6.86740402434478 6.15750825833335 9.57583420520446 7.02824195053149 7.38454332061227 7.25298573440489 6.01553061252724 6.83971775781703 9.66046266543615 6.16539527780356 6.66708611992812 6.82522389796735 6.1653653645341 10.1383650354113 6.41404008023558 8.79902524435703 6.46505584557929 5.40848824875505 8.48896121857227 6.72832372005663 7.10243700379874 6.47769890440797 7.26432265224483 9.03014543624164 6.68452938171715 6.8914914198015 6.65527753933615 6.9527367177669 9.86524694581097 6.67228673475237 7.77172809954778 5.72265945249516 5.70261425563187 8.94100044044538 7.37090991885801 8.176627794584 6.41580371117977 5.2468463544349 9.64549475895573 6.44970063836986 7.47464223701208 6.33842098244186 7.46185798807897 9.37840007531428 6.498641942842 7.25679873595959 6.54972800486038 7.13262516019373 8.97740662293728 7.3673234497428 7.68445906625702 6.4377536041262 5.16037419327371 8.56385850424272 6.67256266878656 7.59307237775616 7.31442016821869 5.66897105378114 9.63902809998241 7.39644600717217 7.51665660022786 7.45724128711692 6.45780198711379 8.5926550068207 7.25776408868454 7.65642673652372 7.11026574345148 5.62208856453008 8.99783970142642 6.44684895884426 7.54333088547403 7.89793046314762 6.68309901941219 8.73915869832235 7.66112313208124 7.44812269958315 7.65893150102486 5.92114834897954 8.52972581041236 6.91529506271821 8.26390394956551 7.02105494545395 6.16470751672516 7.92599610797912 6.85055298085366 7.64762132946468 5.79678528167929 5.54036770646809 8.9028522273337 7.52962564216696 7.46446924651002 5.95742369428609 5.61519754449726 7.66267552725394 9.35307900152979 6.4488709646677 7.90333986129314 6.6960414109748 6.2332672106324 7.91209883727821 7.72246795912871 7.83395328708484 6.8009989518319 5.77762772402959 8.17880029731753 7.02709194298764 7.23623037761552 6.46431981178163 5.691873572524 9.02061040005011 6.43048527532941 6.91758893045286 6.98795959419138 5.52028040775698 7.97947673413062 6.58569239754216 6.99650908799538 6.38197989872185 5.56475010297303 8.92889457373833 6.7659977536719 8.05627553741438 7.63235651829638 5.77067503202121 8.15447129690086 6.62477535421557 8.33446898032009 7.2241073169045 5.46061802554189 7.90486368111301 6.59983209257347 6.80164808347257 6.31238098051163 5.08859234102575 8.307959462171 6.60094759461761 7.99058779744063 7.12361316342299 5.31782446940878 7.92790356508108 6.60268666815677 7.24101160041906 6.4472642123021 5.09729951426394 8.04114186785484 6.66958137792578 8.01880553886639 6.57924156922196 6.28297791613009 8.84989039410764 6.65253377668391 7.69987073878883 6.42047745139993 5.7205017698871 8.54044616256219 7.03712244082624 8.02182617636695 7.92545680947599 5.88683074321299 8.94623389767809 6.4151290072067 7.14435894233246 6.80496214728696 5.33545233408672 9.00757182040509 6.61408273600916 7.41545523924283 6.67769087684254 6.32103622550189 9.47313131388217 6.94477952924292 8.0827049413736 6.70983568363293 6.18555716014508 7.787610076353 7.62216878332338 7.49259340324177 6.81561237678481 6.2285670961749 8.78038998119843 6.86576078609001 7.80936910820475 6.72197987253252 5.38838986497102 9.14400832267767 6.77004040466927 7.61862921063826 6.49425697369334 6.12276554713841 5.21412710658756 8.81896043424485 8.04428764136227 7.18976492332171 6.73379213599402 4.86073135217156 8.89335819553763 6.77932788938686 8.15440203133988 6.95981600540132 6.03295226109531 9.06653123224792 7.23772128205194 8.46826343925652 7.06851259970377 5.15209438764969 8.45212166563928 6.21298518975555 8.1882022247223 6.73871940280855 5.21305027915354 8.42819090742093 6.5283234388804 6.67949405680048 5.57683739825018 5.3912484894229 8.67038035482975 6.87205695850922 7.58917124999809 6.81936114904177 5.59251407666681 8.2607956942971 7.27395093792515 7.81993508489337 6.67006654328438 6.13768492995579 8.09216913886566 6.7522222395156 6.81616617703049 6.23674177585291 6.21201262693565 8.3723750354806 6.58927954502318 7.47655881572005 6.26021065023936 5.53211650525338 8.1611399530982 7.06863497702261 6.96523021867933 7.03304495556841 5.98039523231395 8.42596155333582 7.57530368616871 8.2644064460365 7.31135366514747 6.66040887504836 8.05545196461965 6.56495066349141 6.31224963146044 6.56925062848655 5.77812261896593 8.45503324414213 6.78977531845388 7.89089990144408 7.09647996081593 6.59044280792128 8.43012863314716 6.72501592833568 6.45918157833181 5.9105331595113 5.47777252595885 7.72470558229612 6.20825901886485 6.96422722050708 7.2801848039755 7.30851800675448 7.72477654067551 5.82576424242204 6.59476595211951 5.93877726727193 4.95854399696236 7.8321406229718 6.38440285742049 7.33676191826436 7.4767799879886 5.11239734598278 8.14616591487735 5.82451750458168 8.67506409509748 6.18456862749861 5.26503692646229 8.21598432482242 6.41107577398123 7.06505159930821 6.00752579429867 4.8346915290501 7.5982484035212 8.49389261416826 6.64140664709195 7.67579585324511 7.07199329463524 6.10829805374498 7.40736339803676 6.66073950759046 8.59250875371516 6.53965121546735 5.6546600909441 8.08607441476853 6.71317095141674 7.07988624740118 7.10315262754837 6.46587846773881 8.9550899221138 6.3811581025713 7.55414693981723 6.67949483277843 5.94401754729735 7.11234022283575 6.87256036036674 6.48560351374183 6.68863632341667 6.46075508959381 7.53881899113595 7.55508306593316 6.93013914551911 7.58620147375447 7.23361705496355 9.65761990657749 8.24463183471625 9.99637291133894 7.96633177368038 6.26933048845676 8.22859489975479 7.30179014156053 7.22521604229774 6.98895232876315 6.46551821718372 8.12042067840808 6.93898759583296 7.03141724892323 6.10813441843878 5.3024254888799 8.93983995341986 7.25215169270203 7.38390764671957 6.61152411655577 5.37502402583703 8.70198620029414 7.2426661820004 7.35529351411309 6.93866513289878 6.01700367330385 8.76653838107834 7.48887132069219 8.21947784879198 5.94673475419323 5.25540282853795 8.25324525238571 7.26755490033112 7.6943885944946 7.04393746199165 5.94798111007429 8.59712544601165 6.77643888974104 6.77396091492642 6.64186409013939 7.20212634587692 7.5619743964506 6.41562860298063 7.06576950611424 6.24283041602774 5.86828188538901 7.88632672256527 6.88878021320125 7.25984189627606 7.54960332515581 5.80619716468937 8.52460085900409 7.09823922535443 6.54958094252714 7.78670014546409 6.21896530127361 7.96328290482715 8.57067938620912 8.06461837455624 7.17358519867738 5.35099297802326 8.48609463135849 6.63221009990434 7.60351922422327 6.83464498993471 6.00412224505208 6.55973090505248 8.154465207749 5.93051265745958 8.3411064455734 6.45366107852951 5.61680984238402 7.75143768778557 7.42922537432772 6.60391201910824 5.34756737216259 5.49451047779304 7.70939705928715 5.82029652892511 7.18522214341859 5.91912957017802 5.15575413972492 7.80831858779986 6.20768030526429 7.12188064702431 6.50913037980031 5.01076241144309 7.77092740705575 6.56645884825663 7.07911753825779 6.45413763891939 5.6438182352062 7.84778849772318 6.23059168736498 7.07050385879458 5.56424003432739 5.91198775948135 7.28490772504024 6.76695053197375 6.52476157917799 6.10740559566426 8.30865276428856 8.13078770566651 6.4600339984714 7.01965893989009 6.25424401184305 5.3471121544228 7.95006926071996 6.76999639186881 6.71708859743971 5.72596010558192 5.88967203206127 8.49057990753265 6.92047171667925 7.77578031182592 6.13512684169756 5.82654885704337 7.93784201486567 7.1536075581911 7.90654512002905 6.9321904628208 5.88395160391749 7.07461236120588 5.44887620498863 8.69445240915121 7.01841443778034 5.72296350141404 7.51463408983547 7.78322309978428 7.84612724241396 7.2461289070526 6.20533532725241 7.46016199205215 6.16956473760441 6.82240695716354 6.2486304453153 4.74889355333648 8.51064183783879 6.98587174560594 6.61980834856389 5.98937980625446 5.52130465347094 7.21397919313015 6.66001607174296 6.985430945087 6.41408357107829 4.89435864368278 7.14186605852922 6.02622748006355 7.50525989263723 6.53285092907838 7.27461378996917 6.97959327484765 6.12965405664688 6.71900506014271 6.0661947190817 5.53614648440683 8.39482985145683 5.66832519039415 7.01191036511484 6.7418040699872 5.86090996173879 6.36908721030397 7.4542519213973 6.48713943163705 6.49969803272146 6.0518343003834 4.92458508748728 7.75278166703887 6.36778658756992 6.80880699638278 5.91989949106629 4.83331514933353 7.20551909824133 6.25339822085871 6.07639115799889 6.42042816806786 5.50545106377994 6.86356114727669 6.22234128977677 6.78478071480228 5.85215895474496 4.89204687168545 8.13415777135639 7.12926946429568 6.66536912900823 5.4997191998539 6.67805217387276 8.1032372723275 8.37175325854195 8.45850363237055 5.96501318606564 5.24242077670057 7.77601784819499 6.4648914400612 6.69979532989786 7.29569788516906 6.55841080180568 7.7549619622007 6.31490824179425 8.11175424310245 6.85480072043901 6.03243608197256 8.41508665967979 6.44699143260148 7.05319190465967 6.6280280894589 5.86826014988634 8.12198682604588 6.88276621933727 6.17716965874593 7.20211993901034 5.97497377508028 7.98498295565829 6.58114527695301 7.07243237895393 6.4087192921843 5.57041551766434 7.98382008087074 6.52467371294742 6.49506901064797 6.01947119942283 5.63413573920444 8.12644117889559 6.43183357171251 8.53236903308712 6.6534260417199 6.88381461137453 6.87398380919958 5.74172580531699 7.57151323473244 7.10955342153159 4.18456146236112 8.13144396820909 6.51945802101693 7.63973812374382 6.33917552730118 5.75647176658462 7.31636892693491 6.71917418799006 7.22075520281514 5.84047902757323 5.61325325416433 7.1956154538121 6.12935359789549 6.59854762367016 5.22016828137769 5.14237059359785 8.19834495410364 6.81875767998572 6.47698789478256 7.29831992183575 6.25076609157974 7.95644217422593 6.73315178972349 6.71813743107491 6.54441352372995 4.8516063604115 5.643732181391
Manes.02G089000.v6.1 3.53645259620206 3.70064765159346 3.71549495657408 3.33882252641644 2.59979625578436 5.19392819073359 3.81949299908603 3.11445218865464 3.23690244174881 2.59979625578436 3.37755019900241 3.48120591205738 3.11804907243019 3.44305187794855 3.01339967241467 5.41016372156399 4.29049136268557 2.59979625578436 4.19025221252293 2.59979625578436 4.25497613031465 4.02159135329138 3.64593111037093 3.93488696197521 3.14413877371066 3.58052694302842 3.7059866091091 3.20900055990681 3.78836439742839 3.12942703094249 2.59979625578436 3.2385184270877 3.40635991829517 2.59979625578436 2.59979625578436 4.0527803973879 4.50824471702389 3.64923550830888 3.54273597101275 3.80531622868573 4.20225093131504 3.8377800524212 3.88392636584803 2.59979625578436 2.59979625578436 3.44390932706295 3.52617709414591 2.59979625578436 2.59979625578436 2.59979625578436 4.28394853566575 4.15017552397155 3.1269057721942 2.59979625578436 2.59979625578436 4.77514021373469 5.03188524009133 3.61347262458146 3.24813913044745 2.59979625578436 3.88167187948534 4.48316060093789 3.31285807433133 5.50880681331723 2.59979625578436 3.36272545837779 4.95155832260573 3.76083040956131 3.4930121375438 2.59979625578436 3.45118233955962 4.80620637207816 2.59979625578436 4.68113159220027 2.59979625578436 2.59979625578436 4.4421290899167 3.06039705082243 2.59979625578436 2.59979625578436 4.67563978234044 4.95685305881745 3.40821820302597 3.11095649955553 2.59979625578436 3.82385682353258 4.45799713000064 3.06043028247974 3.01907165093939 2.59979625578436 4.43904601445821 5.43236864724738 3.11194123837751 3.70362220141525 2.59979625578436 4.45732658787401 3.49912752418334 3.89168266438333 2.59979625578436 3.65427869000997 2.59979625578436 3.31557217321446 4.45243663337684 3.07799747124634 2.59979625578436 2.59979625578436 3.06791173847519 4.66909548905226 2.59979625578436 2.59979625578436 3.09842035462182 3.39370563949478 4.03888464836082 3.55255446331805 2.59979625578436 4.40903198082104 4.77584887899289 4.17949961814885 2.59979625578436 2.59979625578436 2.59979625578436 4.0687185677311 5.16731040417083 2.59979625578436 3.45713446031507 2.59979625578436 3.86157560799769 4.58685620751371 2.59979625578436 2.59979625578436 3.4373015361164 4.35159626384511 4.72024111151155 3.56505178574322 2.59979625578436 2.59979625578436 4.56488345226048 3.75524493251314 2.59979625578436 2.59979625578436 2.59979625578436 3.7995854611854 3.70877409765164 2.59979625578436 2.59979625578436 2.59979625578436 3.39788747209717 4.50488282381515 2.59979625578436 2.59979625578436 2.59979625578436 3.17781093920006 3.87869626984486 2.59979625578436 3.18288021682041 3.53200633998271 3.3572885702161 3.7114232785212 3.26880893046291 3.61183965644603 2.59979625578436 3.81544505059047 4.35434063218559 2.59979625578436 2.59979625578436 2.59979625578436 4.559693455727 4.2313237946967 2.59979625578436 2.59979625578436 2.59979625578436 4.48199975964314 4.1919235120302 2.59979625578436 2.59979625578436 3.62206049006046 4.13311342640144 4.22555390948444 2.59979625578436 2.59979625578436 2.59979625578436 4.01609551585637 3.71140782396458 3.15566167985817 3.01860929541114 3.13068999412181 4.45170263857899 4.036756861479 3.14070663490831 3.03334130892695 2.59979625578436 3.037160815614 4.80351238354733 3.57302481524818 3.47032695685986 3.72390578855639 2.59979625578436 5.33211302485119 3.92440086533052 3.18271528704513 3.45430755514463 2.59979625578436 5.07929428210887 3.8338568452392 4.72404247348023 3.47906877077808 3.0725295882055 5.74182885075776 4.76972938749386 3.20579552351965 3.44097522767948 2.59979625578436 5.49066980999024 3.9184722264597 3.23226733660521 2.59979625578436 3.10108304697002 4.6995394071538 4.22440829113689 3.53908328774937 3.3496085626079 2.59979625578436 6.51753012981226 4.27090709893357 3.41103001416928 2.59979625578436 2.59979625578436 4.6996641414451 2.59979625578436 3.45573006851297 2.59979625578436 4.55268586251302 6.20417317099551 3.56420162476325 3.88579130189572 3.50611797315604 3.05800329061214 5.9803061526288 6.95252871251968 4.09726286619921 4.50996042039975 2.59979625578436 3.9649881923046 7.52687672139686 3.43807603486059 3.64798288640125 2.59979625578436 4.9971281131785 8.03998410310451 3.79255463593721 4.74752081330114 4.20265781854112 3.58557919338385 5.31398316459166 4.14213940846284 4.29996021616908 2.59979625578436 5.86865395729138 5.76706114536277 3.17608306896042 5.12900274370436 3.69084402609154 4.59925386495165 6.3867690465243 4.24428044522628 4.80787219931161 2.59979625578436 3.40605524568637 4.4767239034163 3.64450280832904 3.88739597768504 3.68464331108315 6.21211424780268 7.10934452678127 4.31992778973941 4.33338898678877 2.59979625578436 6.23259248789457 4.25161846552987 4.71919463727723 3.09920040061693 3.35219443992066 3.16701465435691 3.79291258400329 3.17647007763899 2.59979625578436 2.59979625578436 2.59979625578436 3.70057965757866 4.65288124838399 3.41150002700353 2.59979625578436 3.56402233026117 6.0459806672586 3.86518276346593 3.03747957287136 2.59979625578436 3.08962850859985 3.99085346973984 4.74875719043449 3.50719198956029 3.5062742012031 2.59979625578436 5.18912451886101 4.2196835175066 3.20991460941355 4.07463260101815 2.59979625578436 4.53658622270278 4.16862252676369 2.59979625578436 3.53945940346149 2.59979625578436 4.78130988748901 4.42876271274902 3.24667302101243 2.59979625578436 2.59979625578436 5.17386831284149 4.70335917168752 3.19446987617811 3.64358731401363 3.17865863106762 4.413775213141 4.49149719970734 3.26580903861444 3.57079195732032 3.08857273903009 3.778875219469 3.83707874515466 3.69894092230814 4.32185540824269 6.28297791613009 4.90386891987477 4.02281133458738 3.52874432227956 2.59979625578436 2.59979625578436 5.26645480957104 5.11588640146409 3.36241783843061 2.59979625578436 2.59979625578436 4.55035571477861 4.71298971188403 3.66820388359967 3.68918697738608 2.59979625578436 5.0382462279779 3.80344562113846 3.52181474650389 2.59979625578436 2.59979625578436 4.87789217390752 3.17763575246582 2.59979625578436 2.59979625578436 2.59979625578436 5.13729820327873 3.15584307376082 3.17372833296139 2.59979625578436 3.82079001873872 4.46636480257059 4.04260489041196 3.92447031443632 2.59979625578436 2.59979625578436 4.54900877955604 3.38788451366808 3.45706014466126 2.59979625578436 3.15037536408807 2.59979625578436 3.66154325580684 4.13662359960951 2.59979625578436 3.39847187901467 2.59979625578436 4.17205423355941 3.53306774720939 3.27254675750307 3.50011492906526 2.59979625578436 4.3986552817986 3.83128390774272 3.62430159717881 3.49030898711636 3.07415123844217 3.94202625470269 5.91546673511878 2.59979625578436 5.29880384429187 4.03287503074016 4.40179599829866 6.33513874419303 3.24980416694994 2.59979625578436 2.59979625578436 4.70719200330589 4.4598327384866 3.37221118168512 2.59979625578436 2.59979625578436 5.23920422721819 4.76143931923487 3.66411922568851 2.59979625578436 2.59979625578436 4.82149908754014 5.0145516921491 3.07195668903267 2.59979625578436 2.59979625578436 5.20491114561963 4.30283444605941 3.7885756141648 2.59979625578436 2.59979625578436 4.91752154773495 4.09634131682264 3.25597584154714 4.13744632159808 2.59979625578436 4.77655060175741 4.71339434435076 3.45109885259742 2.59979625578436 4.02214469408261 5.28785621849376 5.31771661908017 3.58652185827062 3.41065588623846 2.59979625578436 3.79222420763822 4.24047488177313 3.08920714372086 2.59979625578436 3.1944944784519 3.53217560437302 4.91415380919778 4.51826063863678 2.59979625578436 2.59979625578436 4.66386770279899 4.09277527820049 3.2656464759195 3.78379361415949 2.59979625578436 5.18568855675346 3.97103375307105 2.59979625578436 2.59979625578436 3.05578649445254 3.97383342333028 5.59927588728256 3.63472010443734 3.19467141427376 2.59979625578436 4.53657571014478 4.93230833082211 3.23993430627071 3.53440729344241 2.59979625578436 5.44243428612609 5.09245015394589 3.47284080734992 3.72538479952717 2.59979625578436 4.31867212949369 4.1235312108921 3.50975893664833 3.51574563284057 3.10712921319811 2.59979625578436 4.76146550502323 3.8992686649575 3.94059545112726 4.09557924827127 2.59979625578436 4.33480872785321 5.24228475360088 3.13368629208698 3.15150067151979 2.59979625578436 5.04129399128665 2.59979625578436 3.23264526912839 3.25651977128008 3.11516147797062 3.92228252569921 5.07542499179169 3.05152976655718 3.96751116207278 2.59979625578436 4.22952240881057 4.38165808122808 3.37150153489142 3.84378557776466 2.59979625578436 3.83901951323155 4.32424630961531 3.62374438609181 2.59979625578436 2.59979625578436 5.50126775419676 4.13239208286991 3.59922678175207 3.58438721771286 2.59979625578436 4.47125739302311 4.11114275804066 3.48381109612499 2.59979625578436 2.59979625578436 5.21984181090379 4.80016291133239 3.77754747967347 3.47961913918967 2.59979625578436 5.01039363950986 3.97316101220277 3.47030050271378 3.43933261008128 2.59979625578436 5.78154019333839 2.59979625578436 3.21395286454123 2.59979625578436 2.59979625578436 3.76942079323259 4.62449846119442 3.08499272863383 4.17273312156902 2.59979625578436 4.29997707020537 4.18502579343507 2.59979625578436 3.63587797056122 3.20753853820288 4.46655869339665 4.85275002433337 3.12386348523869 4.07685047715425 3.04131369721671 4.33633153909807 3.93032668239966 3.10937730926642 2.59979625578436 2.59979625578436 3.83844866546774 4.80852324419101 3.33692940409424 3.78430470117815 2.59979625578436 4.85233738272201 3.86850354844914 3.89343169435146 3.33659959047805 3.27322924455616 4.06582935493575 4.3514402719106 3.57787170644851 3.2692901765405 2.59979625578436 4.29760526613141 4.2239412987251 4.5677056373483 3.25897829856142 2.59979625578436 2.59979625578436 4.18278819955082 2.59979625578436 3.10040922476677 3.12724282625815 2.59979625578436 3.80021628716771 4.3746432299407 2.59979625578436 3.89806602983649 2.59979625578436 2.59979625578436 4.44850894673969 2.59979625578436 3.1066138352018 2.59979625578436 4.51773985457628 2.59979625578436 3.48410114397242 3.19337031441694 2.59979625578436 3.81657459978915 4.88680374954141 3.86098856849618 3.27005780046848 2.59979625578436 4.30304458500816 5.32332606293561 3.12478781716686 2.59979625578436 4.9788660080907 4.4131675108357 4.12845982616448 2.59979625578436 3.15184207342633 2.59979625578436 3.6755733418522 5.3042893951388 3.61701055796051 2.59979625578436 2.59979625578436 4.57668847957619 3.36272800854502 3.05399940778521 2.59979625578436 3.66867578689213 4.16372169111882 5.45667075841334 3.0640794104873 2.59979625578436 2.59979625578436 3.72416687134683 3.78408828162141 2.59979625578436 4.26901880011362 2.59979625578436 3.30409561387671 2.59979625578436 3.18330204680804 3.70684774349347 2.59979625578436 2.59979625578436 4.02594991451093 3.13092838849174 2.59979625578436 3.35469425889052 2.59979625578436 2.59979625578436 2.59979625578436 3.36223058634014 2.59979625578436 2.59979625578436 3.46270972026923 2.59979625578436 4.05308392670127 2.59979625578436 3.10979399629646 3.78576236349482 2.59979625578436 3.7341416335537 2.59979625578436 3.24766064870577 3.06980125949796 3.1277135856963 2.59979625578436 2.59979625578436 5.3995995804857 2.59979625578436 3.14662082988331 3.12117286708181 2.59979625578436 4.64566728705136 3.3444210447866 3.79370066237209 2.59979625578436 3.55209065070327 2.59979625578436 3.99277262172578 3.78119010223562 3.37134793688836 3.13093185640013 2.59979625578436 3.42558272829161 4.4184036263521 2.59979625578436 2.59979625578436 2.59979625578436 4.01766418096692 4.70100930878889 3.41735742232595 2.59979625578436 2.59979625578436 3.74225316698286 4.66564266095352 3.32729296405233 3.5302863255487 2.59979625578436 4.65187316461291 2.59979625578436 3.19378284176863 2.59979625578436 2.59979625578436 4.2600653397719 2.59979625578436 2.59979625578436 2.59979625578436 2.59979625578436 4.36019421405109 4.80703930727287 3.23023422384682 3.12901589028519 2.59979625578436 4.70441954290522 4.71459512551864 3.38630181835361 2.59979625578436 3.14781871854752 4.24449899561922 4.47728334285542 2.59979625578436 2.59979625578436 2.59979625578436 3.13594984025197 3.2235071789958 3.06746869606695 2.59979625578436 2.59979625578436 3.91072334621585 2.59979625578436 2.59979625578436 3.50406393511715 2.59979625578436 4.83125126489165 3.20476569301684 2.59979625578436 2.59979625578436 2.59979625578436 3.56654590433154 4.01444488429516 2.59979625578436 3.91655510433263 2.59979625578436 4.14279396513624 5.39624373488535 2.59979625578436 3.76006514077978 2.59979625578436 4.7348514639448 4.47014841676651 3.28340384350047 2.59979625578436 2.59979625578436 3.97181638228956 4.44414003831348 3.39575812278152 3.28072078774946 3.22438648604129 3.09288309947995 4.66935825167866 3.71233198111385 2.59979625578436 2.59979625578436 3.13232547685039 3.27961246069983 2.59979625578436 3.42544384608713 2.59979625578436 3.86017217038208
Manes.02G089100.v6.1 3.14683983215409 4.12294770149171 2.59979625578436 3.50016072193926 2.59979625578436 3.15536754223307 2.59979625578436 3.11445218865464 2.59979625578436 2.59979625578436 2.59979625578436 3.36600946521298 3.11804907243019 2.59979625578436 2.59979625578436 2.59979625578436 3.35405828690082 2.59979625578436 4.40967754955672 2.59979625578436 2.59979625578436 3.25601641733816 3.64593111037093 3.72812292938955 2.59979625578436 2.59979625578436 3.16295777007222 2.59979625578436 2.59979625578436 2.59979625578436 2.59979625578436 2.59979625578436 2.59979625578436 3.19522409136653 2.59979625578436 2.59979625578436 3.39406740467135 2.59979625578436 2.59979625578436 2.59979625578436 2.59979625578436 3.04922317902088 2.59979625578436 2.59979625578436 2.59979625578436 2.59979625578436 2.59979625578436 2.59979625578436 3.51445194617031 2.59979625578436 2.59979625578436 3.62754700466668 2.59979625578436 3.06059267461742 2.59979625578436 2.59979625578436 3.1130976494983 3.32378826321993 3.50929109955559 2.59979625578436 2.59979625578436 2.59979625578436 3.10654593426012 2.59979625578436 2.59979625578436 2.59979625578436 3.39839961501261 3.88978140955266 2.59979625578436 2.59979625578436 2.59979625578436 3.03420175286161 3.35537191096595 2.59979625578436 2.59979625578436 2.59979625578436 2.59979625578436 2.59979625578436 2.59979625578436 2.59979625578436 2.59979625578436 3.23212901003371 2.59979625578436 3.60689911294869 2.59979625578436 2.59979625578436 4.41412689600487 3.06043028247974 2.59979625578436 2.59979625578436 2.59979625578436 2.59979625578436 3.47790506614349 2.59979625578436 2.59979625578436 3.71955075226505 2.59979625578436 2.59979625578436 2.59979625578436 2.59979625578436 2.59979625578436 3.10849398345359 2.59979625578436 3.07799747124634 2.59979625578436 3.11766270619839 3.25897070105676 3.00944776328652 2.59979625578436 2.59979625578436 2.59979625578436 2.59979625578436 2.59979625578436 2.59979625578436 2.59979625578436 2.59979625578436 2.59979625578436 2.59979625578436 2.59979625578436 2.59979625578436 2.59979625578436 2.59979625578436 2.59979625578436 2.59979625578436 2.59979625578436 2.59979625578436 2.59979625578436 3.21516294932886 2.59979625578436 2.59979625578436 2.59979625578436 2.59979625578436 3.69248065330769 3.0891275296357 2.59979625578436 2.59979625578436 3.23404875933684 3.08196755351891 3.32763914543774 2.59979625578436 3.77288014353904 2.59979625578436 3.06178703260991 2.59979625578436 2.59979625578436 2.59979625578436 2.59979625578436 3.69430075694107 2.59979625578436 2.59979625578436 2.59979625578436 2.59979625578436 2.59979625578436 2.59979625578436 3.18288021682041 3.53200633998271 2.59979625578436 3.2043609590842 2.59979625578436 2.59979625578436 2.59979625578436 3.04070355142447 3.35248609664756 2.59979625578436 2.59979625578436 2.59979625578436 4.40884519426515 3.41510177671445 2.59979625578436 3.31819734655646 2.59979625578436 3.97452904696806 2.59979625578436 2.59979625578436 2.59979625578436 2.59979625578436 4.440041055121 3.11361203837832 2.59979625578436 2.59979625578436 2.59979625578436 2.59979625578436 3.97530764655969 2.59979625578436 3.32024232022317 2.59979625578436 2.59979625578436 2.59979625578436 2.59979625578436 2.59979625578436 2.59979625578436 2.59979625578436 2.59979625578436 3.04160865887499 2.59979625578436 3.57920140188002 2.59979625578436 3.88416189838781 2.59979625578436 3.18271528704513 2.59979625578436 2.59979625578436 2.59979625578436 3.23076972745041 2.59979625578436 2.59979625578436 2.59979625578436 2.59979625578436 3.0737295239543 2.59979625578436 3.19875009976656 2.59979625578436 4.2562635021126 2.59979625578436 2.59979625578436 2.59979625578436 2.59979625578436 2.59979625578436 2.59979625578436 2.59979625578436 2.59979625578436 2.59979625578436 5.0875078214305 3.05392758145134 3.07224328759053 3.16305146276653 2.59979625578436 4.48298761775619 2.59979625578436 2.9870565861914 2.59979625578436 3.5254198690814 3.74610372025746 2.59979625578436 2.59979625578436 3.50611797315604 2.59979625578436 2.59979625578436 3.19240955863012 3.37329820666967 2.59979625578436 3.1852947067468 3.0699466230511 3.82537162604514 3.08827779899346 3.51236062960917 3.17150791081674 2.59979625578436 3.33193592708876 2.59979625578436 2.59979625578436 2.59979625578436 2.59979625578436 2.59979625578436 2.59979625578436 2.59979625578436 2.59979625578436 2.59979625578436 3.67282201828456 2.59979625578436 3.23544690453558 2.59979625578436 2.59979625578436 3.23387456029662 2.59979625578436 3.32481310418497 2.59979625578436 2.59979625578436 3.35176661093158 2.59979625578436 2.59979625578436 3.09404548459673 2.59979625578436 2.59979625578436 3.06864531641847 3.07270803269098 2.59979625578436 2.59979625578436 2.59979625578436 3.37680082021844 3.30262129821875 3.35219443992066 3.57019064334041 4.04222483747601 2.59979625578436 3.02532496867072 3.72731921259944 2.59979625578436 3.5889364573987 3.9740515359904 3.17749061347233 2.59979625578436 2.59979625578436 6.17812327348071 3.13011628474653 3.03747957287136 2.59979625578436 2.59979625578436 2.59979625578436 3.45614966072342 3.50719198956029 2.59979625578436 2.59979625578436 4.15192236930727 3.16495280147876 2.59979625578436 4.55523413143383 2.59979625578436 2.59979625578436 3.79327768619068 2.59979625578436 2.59979625578436 2.59979625578436 4.29678501363113 4.51553293813836 2.59979625578436 3.18526268121318 2.59979625578436 4.60652808486095 3.16981088905528 2.59979625578436 2.59979625578436 3.17865863106762 3.11444189945037 2.59979625578436 2.59979625578436 2.59979625578436 2.59979625578436 2.59979625578436 2.59979625578436 2.59979625578436 2.59979625578436 2.59979625578436 4.14236215438059 3.06622404529752 3.36253590573726 2.59979625578436 3.15767287045227 3.35678698172305 3.95170531752831 2.59979625578436 2.59979625578436 2.59979625578436 2.59979625578436 2.59979625578436 2.59979625578436 2.59979625578436 2.59979625578436 4.20621382164469 2.59979625578436 2.59979625578436 2.59979625578436 2.59979625578436 2.59979625578436 2.59979625578436 2.59979625578436 2.59979625578436 3.51044221122479 3.15022104454705 2.59979625578436 3.58139977578277 3.09467911820702 2.59979625578436 2.59979625578436 3.20913638165412 3.0825107763154 2.59979625578436 3.10996514328171 3.15779812644779 2.59979625578436 3.34487133408656 2.59979625578436 2.59979625578436 2.59979625578436 2.59979625578436 2.59979625578436 2.59979625578436 3.06480719808051 2.59979625578436 3.29707522516397 3.14481839600152 2.59979625578436 2.59979625578436 2.59979625578436 2.59979625578436 3.13786835974162 2.59979625578436 3.11932334026827 2.59979625578436 2.59979625578436 3.13906168656558 2.59979625578436 2.59979625578436 2.59979625578436 5.41360630013026 2.59979625578436 2.59979625578436 2.59979625578436 2.59979625578436 3.25797369082606 3.9195034677521 2.59979625578436 2.59979625578436 2.59979625578436 3.39758033565916 3.14025367911579 2.59979625578436 2.59979625578436 2.59979625578436 2.59979625578436 3.54002058805831 2.59979625578436 2.59979625578436 2.59979625578436 2.59979625578436 3.09756767139413 2.59979625578436 2.59979625578436 2.59979625578436 2.59979625578436 3.37279228920747 3.13708430358419 2.59979625578436 2.59979625578436 3.58986811839253 3.50203005288194 3.20605869871251 2.59979625578436 2.59979625578436 4.28817144464823 3.32182210435295 3.23104363615593 3.26470865579439 2.59979625578436 4.11307438609309 4.59524090790622 2.59979625578436 3.15604534493096 2.59979625578436 3.26472095490408 4.67168600202901 4.22842747536237 3.14267566082531 3.19302232415317 4.11623860520924 3.01541759514865 2.59979625578436 2.59979625578436 2.59979625578436 3.53900214202384 3.26490597460946 2.59979625578436 4.07901474762147 2.59979625578436 2.59979625578436 4.85893431466422 3.12551148095829 3.3258524402005 2.59979625578436 3.43931519236312 3.97834542545251 3.69143643247701 3.02358893173204 2.59979625578436 4.67227836650592 4.84145466895585 3.31617825122147 3.72538479952717 2.59979625578436 3.00594591942254 2.59979625578436 2.59979625578436 2.59979625578436 3.31367075302264 2.59979625578436 2.59979625578436 3.36660907200873 2.59979625578436 2.59979625578436 2.59979625578436 2.59979625578436 3.48836367183064 3.13368629208698 3.68422999573073 2.59979625578436 4.48823527784576 2.59979625578436 3.37185808117063 2.59979625578436 2.59979625578436 2.59979625578436 3.09854109867356 2.59979625578436 2.59979625578436 2.59979625578436 2.59979625578436 2.59979625578436 2.59979625578436 3.40083590865166 2.59979625578436 4.30558666440505 2.59979625578436 3.11976522407249 2.59979625578436 2.59979625578436 2.59979625578436 3.78036332938571 3.90368248036785 2.59979625578436 2.59979625578436 2.59979625578436 3.3372256094953 2.59979625578436 2.59979625578436 2.59979625578436 2.59979625578436 3.75740724443029 3.44382243362458 2.59979625578436 2.59979625578436 2.59979625578436 2.59979625578436 3.21993074199792 2.59979625578436 2.59979625578436 5.13632216302719 2.59979625578436 3.21395286454123 2.59979625578436 2.59979625578436 3.28720428082605 2.59979625578436 2.59979625578436 2.59979625578436 2.59979625578436 2.59979625578436 3.33689537073237 2.59979625578436 2.59979625578436 2.59979625578436 2.59979625578436 3.10526400266323 2.59979625578436 2.59979625578436 3.04131369721671 2.59979625578436 3.62020516977015 2.59979625578436 2.59979625578436 2.59979625578436 3.83844866546774 3.32506186180071 2.59979625578436 2.59979625578436 2.59979625578436 2.59979625578436 3.81753879539291 3.00173983477685 2.59979625578436 2.59979625578436 3.21960951687133 3.13403103541172 2.96285904255512 2.59979625578436 2.59979625578436 2.59979625578436 2.59979625578436 3.60939070564545 2.59979625578436 3.78669727175961 3.52334337481004 2.59979625578436 2.59979625578436 3.10040922476677 2.59979625578436 2.59979625578436 3.14894040553398 2.59979625578436 2.59979625578436 2.59979625578436 2.59979625578436 2.59979625578436 2.59979625578436 2.59979625578436 2.59979625578436 2.59979625578436 2.59979625578436 3.74853439818929 2.59979625578436 2.59979625578436 2.59979625578436 2.59979625578436 3.41825790528832 3.34310554963969 4.05020411982674 2.59979625578436 3.39636938341973 3.31429537738927 2.59979625578436 2.59979625578436 2.59979625578436 2.59979625578436 3.64429143936982 3.21175968271509 2.59979625578436 2.59979625578436 2.59979625578436 3.14773248614781 2.59979625578436 2.59979625578436 2.59979625578436 2.59979625578436 3.52897576788513 2.59979625578436 2.59979625578436 2.59979625578436 3.21559004798566 2.59979625578436 3.25361919067026 3.20178576582288 2.59979625578436 2.59979625578436 3.29612907983554 2.59979625578436 3.46856026701611 2.59979625578436 4.11915002610035 2.59979625578436 3.41956127694051 3.70684774349347 2.59979625578436 2.59979625578436 2.59979625578436 3.34680674814643 2.59979625578436 2.59979625578436 2.59979625578436 3.58630416979131 2.59979625578436 3.14201754722178 2.59979625578436 2.59979625578436 3.649182354296 2.59979625578436 2.59979625578436 2.59979625578436 2.59979625578436 3.02941578193738 2.59979625578436 2.59979625578436 2.59979625578436 2.59979625578436 2.59979625578436 2.59979625578436 3.29609969080235 2.59979625578436 4.26288235301031 2.59979625578436 2.59979625578436 2.59979625578436 2.59979625578436 2.59979625578436 2.59979625578436 2.59979625578436 3.4239887387881 2.59979625578436 2.59979625578436 2.59979625578436 3.44650063410331 2.59979625578436 3.13093185640013 2.59979625578436 2.59979625578436 3.05549889512908 2.59979625578436 2.59979625578436 2.59979625578436 2.59979625578436 2.59979625578436 3.01265836496538 2.59979625578436 2.59979625578436 2.59979625578436 2.59979625578436 2.59979625578436 3.78810574708488 2.59979625578436 4.31699294712869 2.59979625578436 2.59979625578436 2.59979625578436 2.59979625578436 2.59979625578436 3.17310155599223 3.36362012377228 2.59979625578436 2.59979625578436 2.59979625578436 3.83058458081139 2.59979625578436 3.50657944241829 2.59979625578436 3.88284663757265 3.86179032336765 2.59979625578436 2.59979625578436 2.59979625578436 2.59979625578436 3.4586293332224 2.59979625578436 2.59979625578436 2.59979625578436 2.59979625578436 2.59979625578436 2.59979625578436 2.59979625578436 2.59979625578436 2.59979625578436 2.59979625578436 2.59979625578436 2.59979625578436 2.59979625578436 2.59979625578436 2.59979625578436 2.59979625578436 2.59979625578436 2.59979625578436 2.59979625578436 3.1964791051938 2.59979625578436 4.10445691151125 2.59979625578436 2.59979625578436 2.59979625578436 2.59979625578436 3.4309770644687 2.59979625578436 2.59979625578436 3.72791025041151 2.59979625578436 2.59979625578436 2.59979625578436 2.59979625578436 2.59979625578436 3.39575812278152 2.59979625578436 2.59979625578436 2.59979625578436 3.03967187552959 3.20487193917224 4.38907894129213 2.59979625578436 2.59979625578436 2.59979625578436 2.59979625578436 2.59979625578436 2.59979625578436 2.59979625578436
Manes.02G089200.v6.1 12.2773229567106 12.7527892747831 11.6772400504399 13.2612205629353 14.1248393667835 11.3349724206038 13.8963253202688 11.412204001329 13.5616684235589 14.6102623852401 12.275556846232 13.8720681420266 12.1171406750466 13.956204472458 15.7591197035226 11.7338550487378 13.2514624669235 13.0545818794689 14.3077283323413 14.8257877195456 11.7711237113311 12.8124375277432 11.2329671718143 13.5589745134559 15.282476204511 13.0142404424824 12.6102869902713 11.9791719985385 13.1107432317005 14.3608887287428 13.2097592367731 13.0583835851053 11.1770901716766 13.7351049481425 15.3058260992456 12.6478411074925 12.9266199197184 11.5467297662573 13.3294968046934 15.1832195091175 11.1568668962428 12.3354288994216 11.2138450081643 12.2920696635461 13.9235927004107 10.838597349202 12.3411382398113 11.9222732900655 14.356518370752 13.5485648649268 11.6947306370774 13.1528516361253 10.8513410249775 13.8935991483192 14.623812424856 11.9391706483509 12.3385580231209 11.5348323629025 13.1097102356348 13.9547576022399 9.28808060901305 12.7963678567184 12.372212047446 12.7925102386455 11.5637228417257 10.7382595490692 12.3510496530892 10.9121525996292 13.2670706061607 14.6711287360979 11.0718997717492 12.8242098598617 9.84755479655965 13.7071286089848 13.002361128932 11.3733359074028 13.4552707187479 11.4396830038018 14.2295279045993 15.0553022488215 10.3366230137234 12.4587434815971 11.837950760406 13.032514503454 15.0325523231136 10.5751779699456 12.7873209288869 12.1136181150918 13.458739107889 13.8609758196495 11.4646570486112 12.7477595847588 12.1637908809745 13.3282267913327 13.1904612280545 13.2195246105385 10.9185352771126 12.117668068129 9.96169936111979 14.111067616605 14.4192962261773 10.5955628023837 12.0512354533007 11.0598404712102 13.2955531609338 14.4486445552494 10.801389536723 12.5051748347963 10.5995606608906 16.1584611528352 14.8525320851202 10.7207167383707 13.1605914979053 11.1689746504959 12.9887620686135 14.3526586400208 11.1749969090666 12.8035258451612 10.2776808972012 14.441634627048 13.340233021552 10.2184348735722 12.7021346489626 11.5474190483971 13.5442793203673 13.7431921303108 11.4151402387762 12.8069564858769 10.9980192972095 13.7885816305784 13.7870258508771 11.7444647319257 12.3451741172768 11.2940192245906 13.5455423797531 14.7188972922698 11.8915929198979 13.0985687681713 11.8455190143494 13.7099234034918 16.5675123769975 10.3699482893354 12.2457498486203 9.65674791633506 14.3021693740547 14.6077511348567 10.9259023824901 13.1495421885491 9.79827944658267 14.3233468478478 13.4719897671825 10.6499031510457 12.9256123541327 10.237242334753 12.7331496794144 14.4221522853041 11.4891128272034 12.6995794647105 10.9514308597604 13.8173920448277 14.3543215740535 11.1983834360368 13.3691153909677 10.6512188216263 14.1238873638785 14.0613716461139 11.5957652215682 12.8635818453157 13.0982707798918 14.2931860326342 14.4352565225981 12.133961822982 12.1376198383216 10.297311558131 14.44708839042 14.9389822655115 10.9747871516537 12.3183901306619 10.7108707046473 13.7370353095708 14.4435386611843 11.9186517673287 14.764377418627 11.8276226888799 15.1422291547181 15.594046317285 11.9267891972415 13.0614972547714 8.46534094034134 14.510944031861 11.7159764036461 10.8278118253124 11.5127772829867 12.8568885202318 9.8053670168375 13.7331490317788 13.9363879176355 11.1664794498205 11.7930796073476 11.9368418414253 12.9364863664354 13.9556376371427 11.1582374560928 13.187954355161 10.0268960883042 14.1557793965312 13.4122058650122 10.0694652123789 12.5983165740453 10.046943516262 12.6137694254758 12.4802828848091 10.0876013298964 12.3124600744501 11.3528030071391 14.0081662477994 14.6815959300143 10.8795994554055 13.6635846708517 11.3903888264258 12.6195166305668 14.7204766836769 11.9509293346848 12.906683784755 10.5160032684558 13.1358009432055 12.6854814966437 10.5643919476403 14.2616261954395 11.1894054361031 14.0530817337132 14.9607088555579 10.1995973387627 11.7347529996995 11.2430919459263 13.4412102098292 14.231072576288 10.7864126060631 12.3673394221407 10.7118749877768 12.6280522458325 13.8174996482507 10.4745364168396 12.7981424379498 10.8332203833784 13.1873551854479 14.0404768220473 10.3067058037718 12.242493184721 11.1306989823058 13.9438254334126 13.7374975749175 10.7420188252144 11.3106613132325 10.6150572486211 12.0130339052471 12.8274725440273 10.6500555301654 12.5456572238875 10.9429340826362 12.1473501410161 13.9364635791047 10.9696556849785 12.6293958177872 10.8185569756522 13.381085012567 14.3384193716232 11.2912009683507 10.7659280135333 11.1377453232334 13.1761930353607 14.3274588323667 10.8349485803668 11.3402942159957 11.1886202722717 13.8310014000524 15.3363195438705 12.1232787772732 12.5701893451178 12.6950792762208 12.1404094971469 13.6833186914065 14.2834804868865 11.7397661628895 12.1811362513334 12.0063854394659 12.9799183026133 13.7100296126908 12.7147912711854 12.7981789990608 11.5586693338982 13.7971138448019 13.1280254678955 11.2703332388631 12.066156801583 11.1545598516438 12.0216701015635 13.1637382517617 11.4707324937149 12.0952522556837 12.4098646219523 12.52051778666 14.8569150132938 11.9270917830284 11.3765612907582 10.7481557133189 11.8230917788283 12.8738862331372 10.9903658495589 12.3360125251996 10.2009191707518 12.7682534272389 13.8860299307112 11.1299179518903 12.5193544313039 10.9050262940498 12.9127334080979 13.2129785449934 10.5547347002912 11.8379904409244 10.7939692719247 12.5170272846495 13.4541057681267 11.7683717716398 12.2516574732592 10.9040716936862 14.1558441276571 14.4741719915203 9.75260378534747 12.0388494464452 10.058274147225 13.7285850350081 13.0285024917355 10.2336700917774 12.2545629494706 11.701194229379 12.9345830966759 13.8431388256889 11.1394962699036 13.0246067261495 10.5825427920176 13.6059154074502 13.3553458894443 10.0583548093064 11.7410688806526 9.89803274433164 13.4522063462842 12.4785918043658 9.96080859898848 12.6169424404679 10.9052311468852 13.9767352098813 13.3953433624453 10.1971642058772 12.6231542396492 10.1014130243611 12.4374125832374 13.9626266955162 10.5107686797272 11.6949072883008 10.7571954624359 12.8341746016652 15.2454481153328 10.1064607589305 12.9146611775045 11.0309970504056 12.5193218339758 14.149485296741 11.4935462016593 12.4337148985089 11.8389126500008 12.8934660271753 13.2303228088745 15.2814340952936 12.5104623515269 13.1593538725438 11.1887750371722 13.0396736601939 14.312360537808 11.4686709007316 13.5257275515047 12.7784440565493 12.576180144323 14.3313460822458 12.6722179812085 12.6216210944925 12.3050053130018 13.0095157284793 14.114689212536 10.7536046746773 11.3878014198509 12.2292785152689 13.0897366924226 13.035640302425 11.6399608477303 12.3484982525659 11.0333499188564 13.8644587882615 15.4399585974216 12.4644270692946 12.6311703798567 10.2404974335109 12.8106363994441 13.3285442822461 10.4464399890975 12.0568565037326 11.2005657540595 13.1609723102239 12.2345693615827 11.4235126067842 12.4597245801966 10.1130241191615 13.4510572109937 14.0686758430875 11.6464936789388 11.74414771093 11.1561350221956 12.3548738816654 13.640083360271 12.0181457449183 13.2607599851844 11.2069270293791 13.2587049717707 13.6435367705028 11.5651888015831 13.1627510349992 10.1406527371025 13.0974452432645 14.1985774402442 11.6049579508093 12.0513675281683 10.7473393936724 12.9031529025682 13.5643190978656 10.9691403720236 12.0608402502625 10.5112539591476 12.7603161659206 13.2085136247901 12.0051042267018 12.4449482698658 12.1959244347305 13.6750084781378 12.7293247379147 11.0534396526243 12.2654977106601 10.6915206210726 13.4817914167013 12.2788132227655 12.9296370088381 12.9714147643279 9.769899592649 13.6750880946586 14.2262402755098 10.5939021487844 12.3456053675634 10.4734688625155 13.3468779439657 14.1398122983783 11.4331896761015 12.1392668304176 10.8023433455931 14.7288684812866 14.667879704507 12.1646315471964 12.717721731458 11.002232778703 13.5403296357383 14.2852966145436 11.3117126052222 11.0634646231884 12.3631308423658 12.0103695698278 13.4390180241494 13.4834530056318 10.9679850638521 13.6685880013384 11.6593582246353 14.1813710487143 13.9949438384322 10.8159409553566 12.0916210776581 12.5050013605012 12.5147475011532 14.2068467235263 11.1660892491039 12.5585081443601 11.4828656805976 13.6923740831749 15.3356715790214 10.7145519772026 12.492531924809 10.4682590769854 14.0370459833625 15.5774759674076 11.625566492146 11.9782031934389 9.28945513748531 12.0663565613145 13.5537652257323 12.0375538034185 12.8103037145306 12.9769523305758 12.6323740472191 14.2816148112325 12.2196475666916 12.4520292350317 11.5732199262303 12.5455581233633 14.1994381574215 12.0235739047018 12.7255951943153 10.3491510555114 13.0981659718978 13.7851648069047 10.5743131043105 12.1451462344714 10.6195394195708 13.411153707025 14.0622001862363 11.6713468256812 12.4520322806418 10.8346831452263 13.2057789803308 13.7128701699473 12.1745993248227 12.606960897171 12.6326944158421 12.9657034230484 13.6594631993348 11.1565435467301 11.9299750350644 11.5451109226392 12.7518372944635 13.6762837124579 11.3688139063882 11.8931066744524 8.74183162980987 11.7058747654817 12.5408127263605 11.0735835132553 11.7948269412883 10.497856428798 13.26533561789 13.2408863450988 10.7762387300025 11.9235259649216 10.3989613987514 13.2814027453707 14.0799743380458 11.1473957160555 12.2815749655287 10.3030227326038 14.0980363678311 16.1264768845695 12.3394723262471 13.6548515512737 12.6216807538799 14.1983784132496 15.4413622037069 10.6268117970001 11.1945269703729 11.6241436214249 13.4918134299862 15.2135172878401 14.3458115487628 11.0792210216892 12.5190357966855 12.8719698375803 12.6903208162368 15.7144317196505 11.352419948097 12.9010900172163 10.7191316980675 13.7746219705299 13.4041464734334 12.0570773996819 12.6658478219625 12.8828276084124 12.0135486072218 13.6908494690456 10.7158673166347 12.8444299831311 12.0931879504099 14.6137118418504 13.4654260737052 12.7494150475063 13.4265133905793 11.7247830941931 14.9288969768416 15.7759538567029 13.1248170975777 13.5749865288607 12.6397817449799 13.1301706571341 12.4998722500945 12.1471196211231 13.1777086764539 11.6545206896002 12.9049828394251 12.1934487905546 10.9809095853001 12.1420250067392 12.0661121607894 14.1675279533255 15.2849650385978 12.0915305461361 12.5745967034806 12.6267798613413 12.0699478028936 13.8214538603039 12.6214554737302 13.6031150100158 12.0097921728848 13.5266997572479 13.9063857773307 11.716785829883 13.5133789302497 13.141468313563 12.9523526256541 14.7511006728584 12.2372621547642 11.9171122090586 12.2646232429611 12.5022075482444 13.1024406127186 13.8744203640171 12.3499157273533 13.3907133788923 14.9857347028333 14.0340620672812 11.0804553668273 11.3308301405912 12.3860248079465 13.3392117747462 14.5124922311577 11.6750344576868 12.5275730101208 12.3554572744393 13.0374953238796 14.3052776896268 12.0613365441011 11.5557077319164 12.1667085625526 14.5957064229133 14.8682991077552 12.3441942087628 11.8569353303943 12.350436736629 13.773562133528 14.9324168906867 10.8625633237641 12.4582693063077 12.1204554185342 13.5423238522409 14.3855172320608 11.9875345015731 13.5081667004498 12.8548039952792 13.0011144702311 13.9532736306381 12.3112263997368 11.3291802844712 13.740702229958 11.2855453960449 14.1581469948651 15.6039566743172 11.4517349902378 12.5294919558319 11.8911753529036 14.0595960768492 15.3910159686272 12.2109614251776 12.5980240625749 10.8053340667842 13.9711405127532 14.562741175759 11.795250724545 12.727941714129 11.7061129013453 13.7106538644946 14.1442229346995 12.4116702882221 13.1324386788871 11.5453326068875 13.3822223177174 13.7543256221647 11.1572208664692 12.8630661873808 11.4862092218813 13.5504884286927 14.133452188164 11.9324216920202 13.1078627632201 11.3072568272884 13.7833208854712 15.4075674899643 11.1203212631258 13.0811316428017 10.8239612532679 14.3309415818841 14.7498948238976 13.4942899739388 13.8514430092749 12.3323376346755 13.0080823692269 14.4792705229399 10.916360422216 13.1138817112035 10.2893779733119 13.7976897617542 12.5830482526831 10.8439586952601 13.1477732117924 11.4367857023681 13.9755071858176 13.7598868784262 12.7188639208741 12.6652515464437 10.9177501206828 15.1824493046071 14.9283068896194 11.3572685589593 11.287664625476 13.0980527119631 13.3804166306716 14.9468715049202 11.5559536961917 11.9743112807709 11.430541898753 13.6381860433433 13.9797826333259 11.9698970441871 12.3493503419131 12.3406417452931 13.1534082334997 14.4593072337736 12.149948348558 13.1065216540609 12.2090348495794 13.2262032653062 14.6351736073455 10.7349618192963 12.3903718345736 11.3650468765478 14.7721482897481 15.7368429122734 12.8687093369948 12.8793578782221 11.6344693272224 12.3712838852503 15.9268247156312 12.0763006997549 13.1700901470794 12.2707610556251 14.0733406516959 14.4434101666373 12.9563490670815
Manes.02G089300.v6.1 3.14683983215409 4.67241184650992 5.36335530270058 3.33882252641644 3.37876105695794 3.15536754223307 2.59979625578436 3.72776375311705 2.59979625578436 3.263295019147 3.91704324311539 3.04561120384308 3.48816860543824 3.44305187794855 3.18275097244238 3.1581819852139 3.77339051050079 2.59979625578436 3.75141957250998 3.89014654444277 2.59979625578436 2.59979625578436 4.73095144151259 3.21375796249481 3.36517982117798 4.82224499232333 2.59979625578436 2.59979625578436 2.59979625578436 3.34471773959398 3.56031851016587 2.59979625578436 4.06471720172665 3.61722718869772 3.36735576210244 3.16878379002956 3.83362333230266 3.64923550830888 3.91152548879852 3.15137780479602 2.59979625578436 3.04922317902088 4.28297638567827 3.43514863882075 3.9032011645835 3.20086796870012 3.52617709414591 3.92288365329397 2.59979625578436 3.53623203608649 2.59979625578436 3.88459432025187 4.80709561830109 3.5101337076775 2.59979625578436 3.55678748547211 4.40953026176146 4.88700905854088 2.59979625578436 3.35998747224409 4.54356255605586 3.65578745514055 3.5984555720394 5.50880681331723 3.15500955286225 3.14237346324655 4.05103008769675 3.88978140955266 2.59979625578436 3.14104836382465 2.59979625578436 3.64489095823978 5.32649354912661 4.68113159220027 2.59979625578436 2.59979625578436 3.12344627707087 3.78960690973117 2.59979625578436 2.59979625578436 3.90518066552621 3.23212901003371 3.17512532819144 2.59979625578436 2.59979625578436 5.23976823389119 4.45799713000064 3.78968888578922 3.5247063741118 2.59979625578436 3.24973940342139 3.53864938527956 4.1519139613958 3.46289563222322 2.59979625578436 2.59979625578436 4.20152180799042 3.52803227847844 4.37075291732259 3.03824441707797 3.07907070398862 3.71519268625639 3.31634635312898 5.24958923326173 2.59979625578436 2.59979625578436 3.62915824399066 3.00944776328652 2.59979625578436 2.59979625578436 3.7929621197833 2.59979625578436 3.05008182588941 4.31245819589986 2.59979625578436 2.59979625578436 3.13082777262013 4.36091393563984 3.85500889088999 3.42147577135509 3.286972458873 4.0687185677311 3.58225755805724 2.59979625578436 3.55495551510956 2.59979625578436 2.59979625578436 3.21516294932886 2.59979625578436 2.59979625578436 2.59979625578436 3.42111300273466 3.95243326137059 3.94159101346546 2.59979625578436 2.59979625578436 2.59979625578436 3.42743776871339 3.61876043141201 2.59979625578436 3.77288014353904 3.86072703377089 3.06178703260991 4.4271277685143 3.31164659151673 3.29604671878417 2.59979625578436 3.77757215964542 4.93768474691402 2.59979625578436 2.59979625578436 3.17781093920006 3.29913367952584 4.47692059320431 3.59666499419307 3.41052235213113 4.14959984514453 3.4487476336749 3.90488516978388 3.11353869906184 2.59979625578436 3.35770011063099 3.51663380570461 4.98240364551563 2.59979625578436 3.12023197235027 2.59979625578436 4.04680098673613 2.59979625578436 3.11037841164054 3.41380625865222 2.59979625578436 2.59979625578436 5.13409413659164 3.47017978033751 3.25431612115486 2.59979625578436 3.32270141304433 4.21492877027311 2.59979625578436 3.17616497868894 3.36064708397914 3.20435226905395 4.23479384659252 3.42890958766995 3.34647505545364 3.57213588533216 3.23306554339514 5.81518877691446 3.55532333445709 4.10128168948972 5.11446539180978 3.24239127858813 3.47346663669662 4.60044462169407 2.59979625578436 2.59979625578436 2.59979625578436 4.00938276135698 4.65608471374754 2.59979625578436 2.59979625578436 2.59979625578436 3.04772504160026 4.52911193068049 3.11263355011005 3.26541768118622 2.59979625578436 3.2670926519256 4.78748579494342 2.59979625578436 2.59979625578436 2.59979625578436 3.08019605297528 3.23226733660521 3.66362132460603 3.10108304697002 2.59979625578436 2.59979625578436 3.4427930809436 2.59979625578436 2.59979625578436 2.59979625578436 3.59935003669032 3.81878090537632 2.59979625578436 2.59979625578436 2.59979625578436 2.59979625578436 3.90080257178758 3.20780008800332 3.888154466523 2.59979625578436 4.08653865607439 3.88579130189572 2.59979625578436 3.60804605994223 3.76994895807987 3.19240955863012 4.18015701448294 2.59979625578436 3.42232468042162 4.15870589780049 3.73905338952055 2.59979625578436 3.34894100460763 2.59979625578436 2.59979625578436 3.33193592708876 3.94215684645273 2.59979625578436 3.48725331849201 3.17623298287933 3.65682633054295 3.87775352239215 3.11671905717742 2.59979625578436 3.18760828080912 3.14550218000467 4.07019172758665 3.23544690453558 2.59979625578436 2.59979625578436 4.15328094617112 4.30012653724948 3.11512830171232 3.25686325425202 3.40605524568637 3.76993209506102 3.53813335035016 3.47355552046872 3.57449242583284 4.08800333111195 4.65151280240443 3.96143642739187 3.41181455865871 3.69189906155576 2.59979625578436 2.59979625578436 3.98212570726758 4.04438941422995 3.65244182252435 3.16701465435691 3.09839870207427 2.59979625578436 3.19944276628065 3.32357789646735 3.76848607591819 2.59979625578436 3.07327005296684 4.72781320183809 2.59979625578436 3.16332247699915 3.19546030758457 2.59979625578436 4.59050040807154 2.59979625578436 3.2892755442546 3.6017145150622 3.58401163972517 3.70249481191501 3.5062742012031 3.27020841900006 3.21057785747254 3.16495280147876 3.64165707291856 3.52676127792897 2.59979625578436 3.22373713132186 2.59979625578436 4.10348433193023 3.53945940346149 3.5355313654343 2.59979625578436 4.00050168310688 4.43124557945812 3.18526268121318 2.59979625578436 2.59979625578436 2.59979625578436 4.11387055713032 2.59979625578436 3.73573165445255 2.59979625578436 3.2895478140268 3.73418530558767 2.59979625578436 2.59979625578436 2.59979625578436 5.15935443246321 2.59979625578436 2.59979625578436 2.59979625578436 3.51786239715108 5.11747560848868 3.36253590573726 3.41370218434961 3.9274882546783 3.6587341302309 2.59979625578436 3.36241783843061 2.59979625578436 2.59979625578436 2.59979625578436 3.85008500517609 3.78793379616188 2.59979625578436 2.59979625578436 3.1933542419055 3.6251123192678 4.45801125212273 2.59979625578436 2.59979625578436 3.20704156102309 3.58791938660392 4.07859791806296 4.17406586346766 3.3916204310571 3.80289619999502 4.19566382899606 3.96357768773387 3.09467911820702 3.22380152582246 2.59979625578436 3.45536050003636 3.55233862809673 2.59979625578436 2.59979625578436 3.38416193941179 3.55926868756829 3.45706014466126 2.59979625578436 2.59979625578436 2.59979625578436 3.88662622344819 3.02864738326235 4.06200053654659 3.62254771808082 2.59979625578436 3.687134314737 2.59979625578436 4.14141342123062 3.00763695540965 3.47693337962058 3.29333401168874 2.59979625578436 3.19947538049542 2.59979625578436 3.64243183645726 3.74522279935163 4.60427315735521 2.59979625578436 2.59979625578436 2.59979625578436 2.59979625578436 2.59979625578436 5.01171200605717 2.96925739016971 3.19857785665936 3.52286694781948 3.27667244084487 3.54039886021135 2.59979625578436 2.59979625578436 2.59979625578436 2.59979625578436 2.59979625578436 2.59979625578436 3.11933717459368 3.14391809079161 2.59979625578436 4.68736836606304 2.59979625578436 4.09117035887874 3.52428154965526 3.30034534379421 4.17579636364464 2.59979625578436 3.34726718077738 2.59979625578436 3.04961902926352 3.52010982756662 2.59979625578436 3.55429179112453 2.59979625578436 3.34037266712788 3.91899542445773 3.05543704798616 3.90633645017812 2.59979625578436 3.11298070489525 3.6767139055283 3.41065588623846 2.59979625578436 2.59979625578436 4.46532635164664 3.8603873958249 2.59979625578436 2.59979625578436 3.73239061372913 3.79979116337823 4.05157058000128 3.14267566082531 3.43303792983199 3.30265235045542 4.23107819983971 5.00025699897251 2.59979625578436 2.59979625578436 3.0755768791799 3.53243079865207 5.14736363452148 3.22556948593357 2.59979625578436 4.06152418492999 2.59979625578436 3.12551148095829 3.3258524402005 2.59979625578436 3.19755199553219 4.7529065240514 3.85101636034392 3.32869152579516 3.47010227507714 3.72312623422046 4.66426522719269 3.99260251328406 3.1133240832199 3.73256147324259 3.78837248309854 3.62276432158505 3.34678284603657 3.42171456697574 2.59979625578436 2.59979625578436 2.59979625578436 3.36660907200873 3.56431211964338 3.04937180421191 2.59979625578436 2.59979625578436 3.83802065190376 3.76823708262145 2.59979625578436 3.57333416158868 2.59979625578436 2.59979625578436 3.23264526912839 2.59979625578436 3.11516147797062 4.5414987702611 3.30170228463906 4.31187358668697 3.13327665589051 3.36713490980945 3.44647907091879 2.59979625578436 4.92865673022282 2.59979625578436 2.59979625578436 2.59979625578436 2.59979625578436 3.62374438609181 2.59979625578436 3.63758619848977 3.1505585915272 2.59979625578436 3.98751603335295 2.59979625578436 3.48797309690425 4.08655278799378 3.3372256094953 4.23089224699686 3.13896247932804 3.52331060492508 3.29891955515538 3.67543192090741 4.02408101151613 2.59979625578436 3.39551074369792 2.59979625578436 3.13561726277176 3.88275664515466 2.59979625578436 3.54647323264689 3.82398655823875 2.59979625578436 3.46202811036683 2.59979625578436 2.59979625578436 3.28720428082605 2.59979625578436 3.08499272863383 2.59979625578436 3.99734253545325 3.23124158278061 3.33689537073237 4.71664350130044 2.59979625578436 2.59979625578436 2.59979625578436 4.20132268863879 5.14350553847425 3.52822474440109 2.59979625578436 3.86250160586385 4.58674502085752 4.21327344947189 2.59979625578436 3.88450556008927 3.83844866546774 3.32506186180071 4.72049311213129 3.09463790016529 2.59979625578436 3.32590215093667 3.43372965785074 3.9983120469347 3.33659959047805 3.7464171855587 3.21960951687133 3.65097381201179 4.6516145279204 3.0753039300318 3.6864598314512 3.43541259642055 3.2004768242502 3.11225860773288 4.02763515929962 2.59979625578436 2.59979625578436 3.42048852473569 2.59979625578436 4.42435522986681 3.12724282625815 3.63668053393566 3.67936228887807 2.59979625578436 4.54882320542685 2.59979625578436 3.21419104749459 3.23796702278507 4.06767123087052 4.07279458593754 3.1066138352018 3.42230518372925 3.92734925312887 2.59979625578436 3.96812888020784 3.43352024351822 3.88623625463831 2.59979625578436 2.59979625578436 2.59979625578436 3.53953527174762 2.59979625578436 3.39636938341973 3.98913164878897 4.18775749464987 2.59979625578436 2.59979625578436 3.45273288614406 2.59979625578436 3.72457378252218 3.68487892531134 3.56365075137554 2.59979625578436 3.37017545708318 4.41945621696974 2.59979625578436 3.3197901182369 2.59979625578436 3.14237529736743 4.45690716772912 2.59979625578436 3.36404641342157 3.46429402943855 2.59979625578436 3.62099745099714 2.59979625578436 2.59979625578436 4.53101924594059 3.448631920834 4.07356538823346 2.59979625578436 3.22322736688131 4.36882737442123 2.59979625578436 3.41956127694051 3.51082790168131 2.59979625578436 3.71664159246952 5.14946080471239 3.50978775222963 2.59979625578436 2.59979625578436 2.59979625578436 3.58630416979131 2.59979625578436 3.36223058634014 2.59979625578436 3.4568536655671 4.58481622711171 3.59353171185912 3.7659137442425 3.34182548853577 3.4742952044758 3.71285568593711 3.45357611062151 4.47969400932959 2.59979625578436 3.24766064870577 3.52788263827347 3.63892350946115 3.09452231295659 2.59979625578436 3.18142001825098 2.59979625578436 3.53608592051933 3.62643403330102 4.16858662689226 3.91433047546419 2.59979625578436 3.34368402516979 3.99216097832766 3.34267066795857 3.44901952329009 3.10899527952792 4.22956107220848 4.17644080456929 3.34681157322541 3.06332944846279 3.60460476561547 3.60270343651545 4.45145019211425 3.78809560810359 3.08638207118581 4.01766418096692 4.05730311952018 3.01265836496538 2.59979625578436 3.52235664790499 3.07631577613061 2.59979625578436 4.63299667500297 2.59979625578436 5.37325073172936 2.59979625578436 2.59979625578436 3.19378284176863 2.59979625578436 2.59979625578436 2.59979625578436 3.96217178148662 4.07961686378241 2.59979625578436 2.59979625578436 2.59979625578436 3.32449490963803 6.01077055109458 3.34414564086158 3.38871823839132 3.13790827944038 3.28948764884999 3.821954160054 2.59979625578436 2.59979625578436 2.59979625578436 3.58683593692783 4.43984453998522 3.47394710612716 2.59979625578436 3.65463134791335 3.66422052447981 3.40296774934954 3.62398612600803 4.8548940236812 3.37365795353155 3.97308342342811 3.93122938721556 3.34205936974101 3.07369795760033 2.59979625578436 3.20476569301684 2.59979625578436 3.68989894354439 3.29759367244079 4.04333909787736 4.30213756616131 3.12439282256448 2.59979625578436 3.80587184726714 3.87831062209256 3.47240287887911 5.61088024143791 4.51929394576563 3.32166868968202 2.59979625578436 4.24483153087363 3.55792757479529 2.59979625578436 3.34591117683446 3.23170429409391 4.91072733598358 4.01419061054609 3.92702060530145 2.59979625578436 2.59979625578436 2.59979625578436 4.13846622719114 4.38907894129213 3.1167432246131 3.13232547685039 3.27961246069983 3.64298409173955 3.27693951010367 3.4661660206238 3.12790887429037
Manes.02G089400.v6.1 2.59979625578436 2.59979625578436 2.59979625578436 2.59979625578436 2.59979625578436 2.59979625578436 2.59979625578436 2.59979625578436 2.59979625578436 2.59979625578436 2.59979625578436 2.59979625578436 2.59979625578436 2.59979625578436 2.59979625578436 2.59979625578436 2.59979625578436 2.59979625578436 3.27626599380655 2.59979625578436 3.46069714102254 2.59979625578436 2.59979625578436 2.59979625578436 2.59979625578436 2.59979625578436 3.56341288661491 2.59979625578436 2.59979625578436 2.59979625578436 2.59979625578436 3.8483672408052 2.59979625578436 3.43608939074294 3.14570398518928 2.59979625578436 2.59979625578436 2.59979625578436 2.59979625578436 3.15137780479602 2.59979625578436 3.04922317902088 2.59979625578436 3.43514863882075 2.59979625578436 2.59979625578436 2.59979625578436 2.59979625578436 2.59979625578436 2.59979625578436 3.11136424535262 3.25791388366613 2.59979625578436 2.59979625578436 2.59979625578436 2.59979625578436 2.59979625578436 2.59979625578436 3.86635365411974 2.59979625578436 2.59979625578436 2.59979625578436 2.59979625578436 2.59979625578436 2.59979625578436 2.59979625578436 2.59979625578436 2.59979625578436 2.59979625578436 3.14104836382465 2.59979625578436 3.03420175286161 2.59979625578436 2.59979625578436 2.59979625578436 2.59979625578436 3.12344627707087 3.06039705082243 2.59979625578436 2.59979625578436 3.44184362766157 3.23212901003371 2.59979625578436 2.59979625578436 2.59979625578436 2.59979625578436 2.59979625578436 2.59979625578436 2.59979625578436 2.59979625578436 2.59979625578436 2.59979625578436 2.59979625578436 2.59979625578436 2.59979625578436 2.59979625578436 2.59979625578436 2.59979625578436 2.59979625578436 3.2175151466054 3.42255166707302 3.60218563771027 3.10904969198695 3.07799747124634 2.59979625578436 2.59979625578436 2.59979625578436 2.59979625578436 2.59979625578436 2.59979625578436 3.09842035462182 2.59979625578436 3.23406369003861 2.59979625578436 2.59979625578436 2.59979625578436 2.59979625578436 3.30063053759635 3.58385032575014 2.59979625578436 3.43756941520291 3.13872541349518 2.59979625578436 2.59979625578436 2.59979625578436 3.25674191122001 2.59979625578436 3.21516294932886 3.9016924230135 2.59979625578436 3.76867498495514 2.59979625578436 2.59979625578436 3.0891275296357 2.59979625578436 2.59979625578436 3.23404875933684 3.08196755351891 3.11715769885859 3.38823800246194 3.13589789482968 3.1779458868114 2.59979625578436 3.21244460660398 2.59979625578436 2.59979625578436 2.59979625578436 2.59979625578436 2.59979625578436 2.59979625578436 2.59979625578436 2.59979625578436 3.09669850574795 3.10037248322062 3.59666499419307 2.59979625578436 2.59979625578436 2.59979625578436 3.07495913220232 3.11353869906184 3.58357647506077 3.04070355142447 2.59979625578436 3.27009222077054 3.39695909782473 3.12023197235027 3.78663384676346 2.59979625578436 2.59979625578436 2.59979625578436 2.59979625578436 2.59979625578436 3.34034589785326 3.39684887833031 2.59979625578436 2.59979625578436 2.59979625578436 2.59979625578436 3.43834722454961 2.59979625578436 2.59979625578436 3.04244381450743 2.59979625578436 2.9940602321428 3.01860929541114 2.59979625578436 3.39857787496319 2.59979625578436 2.59979625578436 2.59979625578436 2.59979625578436 3.21599979350751 2.59979625578436 2.59979625578436 3.21994986238806 3.57920140188002 4.09135630830407 3.52246435195984 4.4732178213627 3.01337418459523 3.69283169022679 4.52437872499994 3.71345399818543 3.23076972745041 3.61677307627576 2.59979625578436 4.10543432868527 3.82921676435143 3.73630216568218 3.63481172564467 3.19875009976656 3.48425876672712 3.17888988534499 3.42444996502386 3.04879652493302 3.17753729138824 3.58798918021776 2.59979625578436 3.77728265014896 3.4427930809436 3.7666745217418 2.59979625578436 3.15782640238907 2.59979625578436 3.2650180229635 3.56356945436749 2.59979625578436 4.06306326958159 4.72669514704258 2.9870565861914 4.03963664430814 2.59979625578436 3.12315809278075 2.59979625578436 3.13920880252861 3.34376290195548 3.24513221549303 3.43823763246653 3.61254156417268 3.68133773842789 3.69747997952202 4.09210679568761 4.15870589780049 3.41555650284634 3.93939444433371 2.59979625578436 4.05928310922433 3.45753213759342 3.33193592708876 3.70832434765359 2.59979625578436 3.83651593829476 3.73114165719934 3.42568183089218 3.60210118899195 3.32702834205485 2.59979625578436 3.18760828080912 3.67282201828456 3.40954712367928 3.84261796704847 3.69084402609154 3.43655961124501 3.83967356672246 3.74793661383915 3.61488002674324 3.7194222602016 3.17356662868593 3.5157666023938 3.415894803482 3.35931070899168 3.44779333810738 3.53558850487832 3.12232509438277 3.52565598760109 3.26566677573064 3.05448293938791 2.59979625578436 3.79793381884116 3.4935273524097 3.9675824189365 3.87580723572066 4.04855430503372 5.10681569082225 3.73159039278313 3.44193489375764 3.82908436506429 3.2866359024642 4.42815952842991 3.07327005296684 2.59979625578436 3.06398032907695 4.03972684270007 4.38146257695649 3.50842549389157 3.65250326144447 5.147119780566 4.33491474629155 4.35563274075476 2.59979625578436 3.86351406872335 4.39907587562559 3.27020841900006 4.24900221012052 4.2196835175066 3.64165707291856 3.66435385101226 4.60536122604007 3.22373713132186 3.36724785466784 3.60867516167484 4.74052394898047 4.1216265573102 4.72240587055941 3.8617926093845 3.38883758703688 3.4222802704751 4.33270631388214 4.24261447689179 4.31184599183459 3.76560242009159 4.33996055688758 4.41121660562138 4.46989062598209 4.15626632057888 3.82017398648223 4.0962268472372 3.4385730909892 3.90959303116827 2.59979625578436 4.02996624860463 4.68395253661206 2.59979625578436 4.25429971315118 3.62556512346228 4.15962808971803 3.82267206026043 4.3519288951592 3.35678698172305 3.09304328024829 3.98891385547858 2.59979625578436 3.64827329451709 4.18158490779625 4.15487466269309 4.16185442736827 3.87745892664078 3.63238902565073 4.00747722530152 3.71852051554227 2.59979625578436 3.58629929128869 4.49095375288385 3.9210256877759 4.25298018456904 4.00832722349329 4.57627896029628 2.59979625578436 4.00832030837389 2.59979625578436 3.58139977578277 3.68598495281727 2.59979625578436 3.19836810956745 3.79323456640736 3.84398773505093 3.73814861403534 3.81933528813022 3.38416193941179 3.38788451366808 3.45706014466126 3.94463142012142 4.00869099062066 3.68707305654287 3.88662622344819 3.20409142510325 3.49698718962251 3.62254771808082 3.77912624534054 3.29707522516397 4.08418678814095 3.37434341157556 3.6585206717842 3.99884989132693 4.3442190792644 3.25692806552514 3.77504121623943 3.11932334026827 3.73727279148939 3.12273955512324 3.88545825039556 5.53260901940399 3.64366173034509 6.25817141309703 4.69714012694735 2.59979625578436 3.70776028893706 4.0636768507089 4.01912114766632 2.59979625578436 3.54865317049011 4.09528268470874 4.34224166347073 3.50383966973202 4.69585257795122 3.14025367911579 4.07431971633366 3.48783170415474 4.09854497638558 3.89644567283946 2.59979625578436 3.26461794271564 3.49715164307647 3.97052009989617 4.02767706067778 3.96337534813657 4.10858688074222 3.75016086611143 4.94966078002138 4.02756779481344 3.83881636706509 3.59116851611698 5.15683009945349 4.42053461633901 5.71127171392499 4.61487206509232 5.08116332394859 4.27595311998577 4.90963415798934 4.71219272934285 4.66707046195628 4.03244495800774 3.41065588623846 4.48026976972743 3.96474163586061 4.32017607840198 4.15446061950838 4.41627168405924 4.99391348802182 4.72591415896259 4.12237756637152 3.84060021691919 3.36314563101168 4.00673677425881 5.67315793003608 4.23107819983971 3.53345212500998 3.44841520843695 2.59979625578436 5.2388881714687 4.03971752953718 4.04227940394034 4.68694832973936 3.50086039765109 3.77287603967699 3.73460818262302 4.66237543919529 3.02191542271198 3.26388014084464 4.53657571014478 3.35631907845476 3.49795787344468 3.02358893173204 3.47010227507714 4.71034045717167 3.76773731068646 4.4520454312414 3.61142910901563 4.33139181164833 2.59979625578436 2.59979625578436 3.34678284603657 3.01490231394773 4.06576216325702 2.59979625578436 2.59979625578436 3.36660907200873 2.59979625578436 3.23307136903005 3.37057561147686 3.41253877880521 3.48836367183064 2.59979625578436 4.18418373961629 2.59979625578436 3.73972313281026 2.59979625578436 3.0490669307664 4.14712220237834 3.61494347329094 3.1553627006671 3.88319342047443 3.23608720942091 3.35007378670469 2.59979625578436 3.2027230823485 3.08735284545691 3.37150153489142 3.95477570401005 4.67907735641066 2.59979625578436 2.59979625578436 3.73896028770694 3.58227561620931 2.59979625578436 3.1505585915272 2.59979625578436 3.46951039942522 2.59979625578436 3.48797309690425 2.59979625578436 3.12404357264528 3.48381109612499 3.13896247932804 3.66043172394382 3.5792875926982 3.04736748769776 3.56996809434794 3.22666753937026 3.39551074369792 3.67724799383265 3.3533297151516 3.47030050271378 3.9014299356621 3.80834713963737 4.03252185310994 3.09661102337773 3.0356971867682 3.97092145900255 3.89221999526132 2.59979625578436 2.59979625578436 3.28280950206751 3.14717678469408 3.60655312067859 2.59979625578436 3.63146421946987 3.94470379301307 3.20643697917781 3.45314808470526 2.59979625578436 2.59979625578436 3.63157338889014 3.14192697751166 2.59979625578436 3.17879938663296 2.59979625578436 2.59979625578436 3.54190319695318 2.59979625578436 4.63794035180029 3.11530692652306 2.59979625578436 3.95582042246182 2.59979625578436 2.59979625578436 2.97688219355799 2.59979625578436 4.65584074386853 3.42095857459416 3.4698560644291 3.35112322452084 3.22538730893432 3.0753039300318 3.09490341468928 2.59979625578436 3.6259675130652 3.91659645168202 2.59979625578436 3.78669727175961 2.59979625578436 3.74577657031403 4.74399541057762 3.10040922476677 4.51110840982021 3.20691983770591 2.59979625578436 5.40712385032762 2.59979625578436 3.67117148881194 3.8027405824871 3.23796702278507 3.90584824587373 2.59979625578436 2.59979625578436 3.60066604531036 2.59979625578436 2.59979625578436 3.36854487766473 2.59979625578436 3.72261112057527 2.59979625578436 2.59979625578436 3.34310554963969 4.81434073840013 3.63334554052997 2.59979625578436 3.31429537738927 3.33826151136271 2.59979625578436 2.59979625578436 2.59979625578436 3.64429143936982 3.34656235891387 4.26260924848614 2.59979625578436 2.59979625578436 3.14773248614781 2.59979625578436 3.48802483307444 3.60798097877415 2.59979625578436 2.59979625578436 3.05399940778521 3.47520283733032 3.36404641342157 3.65108298856748 2.59979625578436 3.0640794104873 3.62814463980205 3.11863948399305 3.57943150067393 3.448631920834 3.22310506880101 3.46856026701611 3.47486106856339 2.59979625578436 2.59979625578436 2.59979625578436 2.59979625578436 4.98574003949392 2.59979625578436 4.46039545678925 3.34680674814643 4.20011875794382 3.136598296543 2.59979625578436 4.16450093566616 2.59979625578436 3.36223058634014 2.59979625578436 3.4568536655671 4.34865740977024 2.59979625578436 4.05308392670127 3.95318370538038 3.31738323501506 4.52235131816447 4.03974231646601 5.97316671388632 2.59979625578436 3.24766064870577 3.72725603822417 3.34233340375088 2.59979625578436 3.51194589800682 2.59979625578436 2.59979625578436 2.59979625578436 3.33322949980246 4.09471566796706 2.59979625578436 3.86313458589679 2.59979625578436 3.31593868767472 3.45454556694801 3.09477353892355 3.10899527952792 3.78119010223562 2.59979625578436 3.50979356917955 3.06332944846279 2.59979625578436 3.05549889512908 2.59979625578436 4.29888011969021 2.59979625578436 3.62172014672093 2.59979625578436 3.01265836496538 4.19224191045922 3.13842484873088 2.59979625578436 2.59979625578436 3.02276451142146 4.07997402348583 2.59979625578436 2.59979625578436 2.59979625578436 3.76430622490982 4.79587404593374 3.14928056722215 2.59979625578436 3.72521322644438 3.36362012377228 3.61692676086504 3.17004009026973 3.21892146666363 2.59979625578436 3.67537270766846 3.12901589028519 2.59979625578436 2.59979625578436 3.08978059537946 3.15933867912396 4.9871806831458 2.59979625578436 2.59979625578436 3.10048140825537 3.2500535295445 3.22256664660478 3.84185510846805 3.13594984025197 2.59979625578436 3.40296774934954 3.33144589813899 3.57146495650175 2.59979625578436 3.35328498908235 3.93122938721556 2.59979625578436 3.07369795760033 3.58508707760162 3.91632379626202 2.59979625578436 3.54924495500164 3.29759367244079 3.16483281905453 3.43782853744042 3.49882113101628 5.51042824152206 4.18456146236112 3.51813431289006 3.22145036302252 6.43789717432484 3.4309770644687 2.59979625578436 2.59979625578436 2.59979625578436 2.59979625578436 3.20730882339491 3.03374484675826 4.09256335650883 4.67254152481141 3.71203757707037 3.92702060530145 2.59979625578436 2.59979625578436 3.46972008704662 3.33821626897538 5.74877049885484 2.59979625578436 3.13232547685039 3.92496321100403 2.59979625578436 4.25053640556526 3.31064883422489 3.7560974502665
Manes.02G089500.v6.1 2.59979625578436 2.59979625578436 3.03047684732533 2.59979625578436 2.59979625578436 2.59979625578436 2.59979625578436 2.59979625578436 2.59979625578436 2.59979625578436 2.59979625578436 2.59979625578436 2.59979625578436 3.44305187794855 2.59979625578436 3.1581819852139 2.59979625578436 2.59979625578436 3.27626599380655 2.59979625578436 2.59979625578436 2.59979625578436 2.59979625578436 2.59979625578436 2.59979625578436 2.59979625578436 3.16295777007222 2.59979625578436 2.59979625578436 3.12942703094249 3.28513972525459 2.59979625578436 2.59979625578436 2.59979625578436 2.59979625578436 2.59979625578436 2.59979625578436 2.59979625578436 2.59979625578436 2.59979625578436 2.59979625578436 2.59979625578436 2.59979625578436 2.59979625578436 3.19842031549437 2.59979625578436 3.36040517360207 2.59979625578436 2.59979625578436 3.26766221655289 2.59979625578436 2.59979625578436 3.1269057721942 2.59979625578436 3.30273000440967 2.59979625578436 2.59979625578436 2.59979625578436 2.59979625578436 2.59979625578436 3.25634658216568 2.59979625578436 2.59979625578436 2.59979625578436 2.59979625578436 2.59979625578436 2.59979625578436 2.59979625578436 3.33289544367448 2.59979625578436 2.59979625578436 2.59979625578436 2.59979625578436 2.59979625578436 2.59979625578436 2.59979625578436 2.59979625578436 3.39101944330304 2.59979625578436 3.47446958302545 2.59979625578436 2.59979625578436 2.59979625578436 2.59979625578436 2.59979625578436 2.59979625578436 2.59979625578436 3.39107561198341 2.59979625578436 2.59979625578436 2.59979625578436 2.59979625578436 2.59979625578436 3.46289563222322 2.59979625578436 2.59979625578436 2.59979625578436 2.59979625578436 2.59979625578436 2.59979625578436 2.59979625578436 2.59979625578436 2.59979625578436 2.59979625578436 2.59979625578436 2.59979625578436 2.59979625578436 2.59979625578436 3.18709662403514 3.12799011821841 2.59979625578436 2.59979625578436 2.59979625578436 2.59979625578436 2.59979625578436 2.59979625578436 3.86679715163419 2.59979625578436 2.59979625578436 2.59979625578436 2.59979625578436 2.59979625578436 2.59979625578436 2.59979625578436 2.59979625578436 2.59979625578436 2.59979625578436 2.59979625578436 2.59979625578436 2.59979625578436 2.59979625578436 3.74662764509982 2.59979625578436 2.59979625578436 2.59979625578436 2.59979625578436 2.59979625578436 3.08196755351891 3.32763914543774 2.59979625578436 2.59979625578436 2.59979625578436 3.06178703260991 2.59979625578436 2.59979625578436 3.09448431999199 2.59979625578436 2.59979625578436 2.59979625578436 2.59979625578436 2.59979625578436 2.59979625578436 2.59979625578436 3.30425500275403 2.59979625578436 2.59979625578436 3.13846362547094 2.59979625578436 3.07495913220232 2.59979625578436 3.17503269450207 3.04070355142447 3.13501077494869 2.59979625578436 2.59979625578436 2.59979625578436 2.59979625578436 2.59979625578436 2.59979625578436 2.59979625578436 2.59979625578436 3.35411837759803 2.59979625578436 2.59979625578436 2.59979625578436 2.59979625578436 2.59979625578436 2.59979625578436 3.08843871467039 2.59979625578436 3.30341058845383 3.04244381450743 3.02883382542909 3.15566167985817 2.59979625578436 3.13068999412181 3.16817936116962 2.59979625578436 2.59979625578436 2.59979625578436 3.09391014913098 2.59979625578436 2.59979625578436 2.59979625578436 2.59979625578436 2.59979625578436 2.59979625578436 3.13848911460483 2.59979625578436 3.59639004488498 3.0979139950087 2.59979625578436 2.59979625578436 2.59979625578436 2.59979625578436 2.59979625578436 2.59979625578436 3.22829425332205 2.59979625578436 3.02986544421834 3.19875009976656 2.59979625578436 2.59979625578436 3.08019605297528 2.59979625578436 3.00967619553112 3.30524536803394 2.59979625578436 3.77728265014896 2.59979625578436 2.59979625578436 3.07737644082094 3.15782640238907 3.05392758145134 3.2650180229635 3.39145816204378 2.59979625578436 3.65568174542466 2.59979625578436 3.14584555959347 3.20780008800332 2.59979625578436 3.12315809278075 2.59979625578436 3.13920880252861 2.59979625578436 3.05800329061214 2.59979625578436 2.59979625578436 3.68133773842789 2.59979625578436 2.59979625578436 3.40715241739593 3.26876126171489 2.59979625578436 3.13246240288098 2.59979625578436 3.21070493893527 3.33193592708876 3.06159220116022 3.13619888814257 3.23218886600296 3.17623298287933 2.59979625578436 3.01582169102262 3.32702834205485 2.59979625578436 2.59979625578436 3.36707522615221 3.40954712367928 3.23544690453558 3.38024867922274 2.59979625578436 3.04994649852283 2.59979625578436 2.59979625578436 3.62594502586951 2.59979625578436 2.59979625578436 2.59979625578436 3.04165461401528 3.09404548459673 2.59979625578436 2.59979625578436 2.59979625578436 2.59979625578436 3.05448293938791 2.59979625578436 2.59979625578436 2.59979625578436 3.30262129821875 3.13480110438984 2.59979625578436 3.09839870207427 2.59979625578436 3.53813333396401 2.59979625578436 2.59979625578436 2.59979625578436 2.59979625578436 2.59979625578436 3.06398032907695 3.16332247699915 3.61762036583983 2.59979625578436 3.56418732133832 2.59979625578436 3.67528607409489 3.18590979373873 2.59979625578436 2.59979625578436 2.59979625578436 2.59979625578436 3.21057785747254 2.59979625578436 3.45643796967227 2.59979625578436 2.59979625578436 2.59979625578436 2.59979625578436 3.19008785338756 3.37143112947888 2.59979625578436 2.59979625578436 2.59979625578436 2.59979625578436 2.59979625578436 2.59979625578436 3.24931906988771 2.59979625578436 3.43504416208772 2.59979625578436 2.59979625578436 2.59979625578436 2.59979625578436 2.59979625578436 2.59979625578436 2.59979625578436 3.20150989367274 2.59979625578436 3.38617171524093 2.59979625578436 2.59979625578436 2.59979625578436 2.59979625578436 2.59979625578436 2.59979625578436 2.59979625578436 2.59979625578436 2.59979625578436 2.59979625578436 2.59979625578436 2.59979625578436 2.59979625578436 3.57990205239251 2.59979625578436 3.57861008867875 2.59979625578436 3.1933542419055 3.06601140229909 3.25721121744889 3.69767045161778 2.59979625578436 3.20704156102309 3.17763575246582 3.08587502403935 2.59979625578436 3.06075262526231 3.37363417613735 3.15584307376082 2.59979625578436 2.59979625578436 2.59979625578436 2.59979625578436 3.03225364507438 2.59979625578436 2.59979625578436 2.59979625578436 2.59979625578436 2.59979625578436 2.59979625578436 2.59979625578436 3.3738486396907 2.59979625578436 2.59979625578436 2.59979625578436 3.17264699689973 2.59979625578436 2.59979625578436 3.09522200693535 2.59979625578436 2.99054227134901 3.00763695540965 3.47693337962058 2.59979625578436 2.59979625578436 3.44198007858204 2.59979625578436 2.59979625578436 2.59979625578436 3.13906168656558 2.59979625578436 2.59979625578436 2.59979625578436 3.15110900783788 2.59979625578436 3.06134786401126 3.2362970167525 3.19857785665936 2.59979625578436 2.59979625578436 2.59979625578436 2.59979625578436 2.59979625578436 2.59979625578436 2.59979625578436 2.59979625578436 2.59979625578436 2.59979625578436 2.59979625578436 2.59979625578436 3.07195668903267 2.59979625578436 2.59979625578436 2.59979625578436 2.59979625578436 2.59979625578436 2.59979625578436 2.59979625578436 2.59979625578436 2.59979625578436 2.59979625578436 3.9459970941976 2.59979625578436 3.04948717202689 2.59979625578436 2.59979625578436 3.2415469443954 2.59979625578436 2.59979625578436 2.59979625578436 2.59979625578436 3.07202167120568 2.59979625578436 3.30108436898664 2.59979625578436 3.08920714372086 2.59979625578436 2.59979625578436 3.53217560437302 2.59979625578436 2.59979625578436 2.59979625578436 2.59979625578436 2.59979625578436 2.59979625578436 3.2656464759195 2.59979625578436 2.59979625578436 2.59979625578436 2.59979625578436 2.59979625578436 3.82410692028373 2.59979625578436 2.59979625578436 2.59979625578436 2.59979625578436 2.59979625578436 3.07142817417063 3.19755199553219 2.59979625578436 2.59979625578436 2.59979625578436 2.59979625578436 3.25910669545783 2.59979625578436 3.71611110415782 2.59979625578436 2.59979625578436 3.00594591942254 2.59979625578436 3.34678284603657 3.18485473878746 2.59979625578436 3.37519338652555 2.59979625578436 2.59979625578436 2.59979625578436 2.59979625578436 2.59979625578436 2.59979625578436 2.59979625578436 2.59979625578436 2.59979625578436 2.59979625578436 3.73972313281026 2.59979625578436 3.0490669307664 3.25651977128008 2.59979625578436 2.59979625578436 2.59979625578436 3.05152976655718 2.59979625578436 2.59979625578436 2.59979625578436 2.59979625578436 2.59979625578436 2.59979625578436 2.59979625578436 2.59979625578436 2.59979625578436 2.59979625578436 2.59979625578436 3.34135829939782 2.59979625578436 2.59979625578436 2.59979625578436 2.59979625578436 3.11793268627682 2.59979625578436 2.59979625578436 2.59979625578436 2.59979625578436 2.59979625578436 3.29891955515538 3.04736748769776 2.59979625578436 2.59979625578436 2.59979625578436 2.59979625578436 2.59979625578436 3.56952244699675 3.43933261008128 3.54647323264689 2.59979625578436 2.59979625578436 3.0356971867682 2.59979625578436 2.59979625578436 2.59979625578436 2.59979625578436 2.59979625578436 2.59979625578436 2.59979625578436 2.59979625578436 2.59979625578436 2.59979625578436 2.59979625578436 2.59979625578436 2.59979625578436 3.10526400266323 3.49793255112151 2.59979625578436 2.59979625578436 2.59979625578436 2.59979625578436 2.59979625578436 2.59979625578436 3.13864089446275 2.59979625578436 2.59979625578436 3.20381007552223 2.59979625578436 2.59979625578436 3.11591032459858 3.13157995423547 3.1664216170609 2.59979625578436 3.07812638981679 2.59979625578436 2.59979625578436 2.96285904255512 3.2692901765405 2.59979625578436 2.59979625578436 2.59979625578436 2.59979625578436 2.59979625578436 2.59979625578436 2.59979625578436 2.59979625578436 2.59979625578436 2.59979625578436 2.59979625578436 2.59979625578436 2.59979625578436 2.59979625578436 2.59979625578436 2.59979625578436 2.59979625578436 2.59979625578436 3.10783858502086 2.59979625578436 2.59979625578436 2.59979625578436 2.59979625578436 2.59979625578436 2.59979625578436 2.59979625578436 2.59979625578436 2.59979625578436 2.59979625578436 2.59979625578436 2.59979625578436 2.59979625578436 2.59979625578436 3.31429537738927 2.59979625578436 2.59979625578436 2.59979625578436 2.59979625578436 2.59979625578436 3.03412909987516 2.59979625578436 2.59979625578436 2.59979625578436 2.59979625578436 2.59979625578436 3.23274696978057 2.59979625578436 3.49579071812971 2.59979625578436 3.05399940778521 2.59979625578436 2.59979625578436 3.21559004798566 2.59979625578436 2.59979625578436 3.44518071866167 2.59979625578436 2.59979625578436 2.59979625578436 3.47469189890208 2.59979625578436 2.59979625578436 2.59979625578436 2.59979625578436 2.59979625578436 2.59979625578436 2.59979625578436 2.59979625578436 2.59979625578436 2.59979625578436 2.59979625578436 3.35469425889052 2.59979625578436 2.59979625578436 2.59979625578436 2.59979625578436 2.59979625578436 2.59979625578436 2.59979625578436 2.59979625578436 2.59979625578436 2.59979625578436 2.59979625578436 3.02941578193738 3.3002224879288 3.7341416335537 2.59979625578436 2.59979625578436 2.59979625578436 3.1277135856963 2.59979625578436 2.59979625578436 3.18142001825098 5.66832519039415 2.59979625578436 3.49341508298152 2.59979625578436 2.59979625578436 3.3444210447866 2.59979625578436 3.4239887387881 2.59979625578436 2.59979625578436 2.59979625578436 2.59979625578436 2.98900452407651 2.59979625578436 3.06332944846279 2.59979625578436 2.59979625578436 2.59979625578436 2.59979625578436 2.59979625578436 2.59979625578436 2.59979625578436 2.59979625578436 2.59979625578436 2.59979625578436 2.59979625578436 2.59979625578436 2.59979625578436 2.59979625578436 2.59979625578436 2.59979625578436 2.59979625578436 2.59979625578436 2.59979625578436 2.59979625578436 2.59979625578436 3.40540983806856 3.14301693326046 2.59979625578436 2.59979625578436 2.59979625578436 2.59979625578436 3.23023422384682 2.59979625578436 2.59979625578436 3.35651622161544 2.59979625578436 3.69911873260326 2.59979625578436 2.59979625578436 2.59979625578436 2.59979625578436 2.59979625578436 2.59979625578436 2.59979625578436 2.59979625578436 2.59979625578436 2.59979625578436 2.59979625578436 2.59979625578436 2.59979625578436 2.59979625578436 2.59979625578436 2.59979625578436 2.59979625578436 2.59979625578436 2.59979625578436 2.59979625578436 2.59979625578436 2.59979625578436 2.59979625578436 3.1964791051938 2.59979625578436 2.59979625578436 2.59979625578436 3.3537310595367 2.59979625578436 2.59979625578436 2.59979625578436 3.11287055727565 2.59979625578436 2.59979625578436 2.59979625578436 2.59979625578436 2.59979625578436 3.23170429409391 2.59979625578436 3.25239247268295 2.59979625578436 2.59979625578436 3.29381410174513 2.59979625578436 2.59979625578436 2.59979625578436 2.59979625578436 2.59979625578436 2.59979625578436 2.59979625578436 3.27693951010367 2.59979625578436 3.12790887429037
Manes.02G089600.v6.1 2.59979625578436 4.12294770149171 2.59979625578436 5.00517427976827 2.59979625578436 3.15536754223307 3.69688139237258 4.00677042509207 3.23690244174881 2.59979625578436 3.23734708650533 3.67136317908934 3.48816860543824 3.44305187794855 3.92877634027746 4.02741953149189 4.14342022304151 2.59979625578436 3.54809303130482 2.59979625578436 4.15760632150098 3.25601641733816 3.96294581259982 4.81204565198095 2.59979625578436 3.29982034827609 3.56341288661491 4.24509506410378 4.81928758069193 2.59979625578436 3.28513972525459 4.65283723718194 3.40635991829517 4.01164725166596 2.59979625578436 3.57314526813464 3.94382157042819 3.21447733758373 3.54273597101275 3.54404840770504 4.09324875474017 4.09512107142132 3.42762445997438 4.20918139565387 3.19842031549437 3.20086796870012 3.78296404426844 5.30134432292523 3.35067592997401 2.59979625578436 3.47693513194931 3.88459432025187 3.1269057721942 3.79008946478835 2.59979625578436 3.9304637893889 4.35083210947994 4.08528478530829 6.41190432860184 2.59979625578436 3.25634658216568 3.51922507660927 2.59979625578436 2.59979625578436 2.59979625578436 2.59979625578436 3.57192143423125 4.29033290707597 5.23007438857187 2.59979625578436 2.59979625578436 4.20458038826064 3.65679556095408 2.59979625578436 2.59979625578436 3.28754744734438 3.49723216096386 4.38991045735154 4.54675682381309 2.59979625578436 3.19937689101105 5.21599925950772 3.58373104766204 2.59979625578436 2.59979625578436 3.66741940896117 3.77455229068277 4.06964360546408 3.42980673317229 3.21031646516765 2.59979625578436 4.39310760010764 3.82384178068171 3.70362220141525 2.59979625578436 5.24906763422785 3.17403919595947 3.32365439216886 3.03047401906305 4.55703356601824 2.59979625578436 3.31557217321446 3.10904969198695 3.27304933687551 2.59979625578436 2.59979625578436 3.06791173847519 4.54492882756076 3.75168329550666 3.12799011821841 2.59979625578436 3.39370563949478 3.97665969851347 2.59979625578436 2.59979625578436 2.59979625578436 3.34666675568901 3.88131722981425 3.17519681097436 3.74712202708874 3.43756941520291 3.52286036160814 4.18043679180018 3.3030517261556 2.59979625578436 2.59979625578436 2.59979625578436 4.05597743526231 3.9016924230135 3.79938721868522 3.4373015361164 2.59979625578436 3.32469701506341 3.0891275296357 2.59979625578436 3.2005024480778 2.59979625578436 3.27858906737281 4.16649173829098 3.70176467234202 6.34170402411884 3.1779458868114 3.87060850007662 3.03461879545996 3.46737055924807 2.59979625578436 3.16768203400873 4.37290165543636 3.26575909677216 6.11378370169449 2.59979625578436 3.41194443992594 3.45226107684251 2.59979625578436 4.08636883725555 4.52172573712399 2.59979625578436 3.97532631382236 3.26880893046291 4.0829928785172 2.59979625578436 3.04070355142447 4.1404108747999 3.53958272929376 3.16701331005524 3.33191960041971 4.559693455727 4.04680098673613 6.05100434830062 3.60579276956614 3.17915297907334 3.35411837759803 3.75268355076772 3.39684887833031 4.271908041176 3.25431612115486 2.59979625578436 3.61197994694732 3.43834722454961 2.59979625578436 3.00869623363141 2.59979625578436 4.03197297879089 3.75515036559929 3.01860929541114 3.64460247717229 3.57213588533216 4.036756861479 3.14070663490831 4.64354732771275 2.59979625578436 3.35169926356515 3.24239127858813 3.66208438438553 3.90486410974004 3.49662464265443 2.59979625578436 3.35732401866502 3.48383847847714 3.01337418459523 3.96426791580462 3.11468408518749 3.16689536194367 4.03186064467028 3.83335999253602 3.47906877077808 2.59979625578436 4.46943030308665 4.28382777374311 3.45073439548337 3.44097522767948 3.11572183528983 4.54990356490969 4.67886184523598 4.80612664092285 3.79877250437651 3.58798918021776 3.3545076278657 5.36110768781031 5.23907481829175 3.87159317967938 3.07737644082094 4.48692404143099 4.05033126968215 4.22374680884705 3.70616435065227 2.59979625578436 2.59979625578436 2.59979625578436 3.79373677732766 3.45351024929931 5.70286715809637 4.55228589297639 4.43785969738629 4.60475170666954 3.86206098365279 3.5051384300408 4.46192457411975 6.26673515375038 4.58356341378749 6.47624162679322 4.69419455852561 3.89185867495028 7.06528667029211 4.151738090241 6.77581476370491 5.96936861245517 4.15222177570626 6.76925739959516 4.07308874059454 6.11348101114059 4.20265781854112 3.73114165719934 5.6087275650558 4.81111851920534 7.63773361261954 6.68309901941219 4.70136139707782 6.58500049065769 3.40954712367928 8.42834338860421 5.85400659645333 3.61779196529466 6.85709423762316 4.59012465251099 7.57702756725572 5.76300587437532 2.59979625578436 4.35280963123044 4.88115666102235 5.27361091698503 5.15043897757262 4.17047180380263 6.83166696355615 4.553134485482 6.22353287474464 4.58173403299918 6.23259248789457 2.59979625578436 4.10364032983991 3.30262129821875 2.59979625578436 3.16701465435691 4.04222483747601 5.94451333775751 3.96475472443537 3.11424136611794 2.59979625578436 4.1905925742711 4.22697303127816 3.58767727469021 3.87632600823551 2.59979625578436 4.78457769442337 3.50842549389157 4.35381545485456 2.59979625578436 3.2892755442546 4.50308666897805 4.11563549470058 3.50719198956029 3.95677606453254 2.59979625578436 4.15192236930727 3.70977069704653 3.92695775342536 5.10281796844176 3.73104172527703 3.66460190285215 4.6790682773392 4.00018749182273 3.37143112947888 3.19774625800259 3.76550897345009 4.67295946245922 3.86361480735265 3.74821834779386 3.63892444229326 4.60652808486095 2.59979625578436 4.00996550861113 4.57522959498697 3.41312046559163 3.82954128591687 4.08975469002555 4.04155669177 3.57079195732032 3.08857273903009 3.20150989367274 3.94754652835282 5.05177424118067 3.36930499807517 2.59979625578436 3.71526741289055 4.87825681943705 4.37568980282111 4.04444517591475 3.3839879457408 3.6587341302309 4.34583044054811 5.06899022671072 2.59979625578436 3.13261469345293 3.6291041059735 4.06243930981971 3.66820388359967 3.68918697738608 3.26109012879803 4.45238483169608 3.71852051554227 4.91237688072466 3.3040166343606 2.59979625578436 3.63688284357859 4.60979845927509 4.07859791806296 2.59979625578436 4.24180896423255 4.79548826945849 5.43239565066948 3.58139977578277 3.44886050587142 3.47565525924005 3.90309311893991 4.29103058565429 5.00982716397763 4.37013922860446 3.60500179411574 3.69619395184967 3.82433329712522 4.33811969164271 3.33690766491106 2.59979625578436 3.09519307076167 3.35883779744775 4.8685216108005 3.72435238167167 4.01877218189172 3.02689750774351 4.0336414342674 2.59979625578436 3.61565866698739 4.43581780240518 3.11136320296335 4.0263835287223 4.80045461180453 5.0589744712975 4.36996579587174 3.41425061787075 3.49604567278014 5.53808849815687 2.59979625578436 6.67753836264813 2.59979625578436 2.59979625578436 4.4569336025263 3.61517699161078 2.59979625578436 2.59979625578436 4.02558572051835 4.63920105073132 3.8007536215964 4.09566998091808 3.24419192203211 5.20141415270396 3.98434059593289 3.95484254405987 3.7349225253245 4.01927911399507 4.62004759947481 3.54002058805831 3.07195668903267 3.63068502978547 3.23107304392998 3.72294818891706 4.03998038073539 3.57920802154271 2.59979625578436 2.59979625578436 4.36769909321426 4.98917550895971 4.42421155376023 2.59979625578436 3.66234613278062 4.03711304014706 4.97093700264263 3.20605869871251 3.92529210360888 2.59979625578436 3.61037900404286 3.11298070489525 4.03244495800774 4.38169821238066 2.59979625578436 3.79222420763822 3.72476496377402 3.5652046731186 3.92382113115424 3.1944944784519 3.53217560437302 4.37247952724657 4.22842747536237 3.66744248900471 2.59979625578436 4.66386770279899 4.43063108068433 3.53345212500998 2.59979625578436 2.59979625578436 3.90648910418807 3.63820398386121 3.07306420648377 2.59979625578436 2.59979625578436 3.35371734162331 3.92980722099449 4.18977087068423 4.41829612242798 3.26388014084464 4.1211669208224 3.88252562402422 4.50030546295362 3.6983488676737 3.10730057077166 4.02789705746183 4.7850216217993 3.31617825122147 3.1133240832199 3.26482453652333 4.53031553562498 3.90347240817075 3.64502444241967 4.27185683681653 4.44620714350969 2.59979625578436 3.67928419197264 3.96484414607952 4.93578006322342 3.4884732644141 2.59979625578436 3.58892620692437 4.48191085322906 4.63949104418587 3.15150067151979 3.09344190010374 3.97935340636274 2.59979625578436 4.25462983397781 4.544017298905 3.48331719498716 3.55071511297521 5.46664132553446 3.59423081620886 5.61774865599819 4.24526428880769 4.40103207344144 4.01233539133735 3.14868655853493 6.09057820279132 2.59979625578436 5.6269229659992 4.82604769687984 7.00061432739787 6.92344263952681 4.26426082643677 4.40017970523936 4.02740720640464 4.39007273838552 5.69395874842073 2.59979625578436 3.72863384547488 5.57814334043315 3.72987887300017 3.77931028300922 3.52331060492508 4.81979493183129 4.24892851258154 3.77754747967347 4.18973019858316 3.56844582822542 4.02101088077978 4.28898915773301 3.88275664515466 5.27129611036314 3.54647323264689 6.40758667120996 3.87848269430012 5.78005428091583 4.36958687822813 2.59979625578436 4.33016117666378 4.50234018408258 4.77578040686829 5.36672723158226 2.59979625578436 4.09154230320106 3.74746792533285 4.22065771998121 2.59979625578436 3.45314808470526 2.59979625578436 5.10264941582847 3.33697494199146 4.07685047715425 4.45215208836925 3.41331573344294 3.62020516977015 3.60387661756193 4.39882080243722 2.59979625578436 5.1217606159659 4.72116924841034 3.33692940409424 4.45778937099018 2.59979625578436 2.59979625578436 5.31986326840476 3.71255584249587 3.85036913035679 3.65087979903062 3.65775448958064 3.65097381201179 3.95883550443633 4.17504439485885 2.59979625578436 3.89557230081773 4.2239412987251 4.4068791012108 5.39771976789044 3.91817791121178 3.52334337481004 3.74577657031403 2.59979625578436 3.79751102332245 3.34167827884767 2.59979625578436 4.25462243465365 5.28134427805285 3.52338752856881 4.38275651510986 2.59979625578436 3.98466633223006 5.35213793236934 3.55486197040881 2.59979625578436 3.42230518372925 4.07222534843677 4.09242803393205 5.11096618468965 3.89274358706688 2.59979625578436 4.1777396243841 4.53815830349826 5.01682054449988 3.74119070843721 3.44951294888695 2.59979625578436 4.6937137505938 4.18775749464987 3.61072093684214 4.7473199209125 4.0383893101787 3.96086861109062 4.10282435775713 4.01221320005555 2.59979625578436 3.48471841849718 4.92526494617198 4.23317015500219 3.67953587081363 3.3197901182369 3.6888404671252 5.21577145139895 4.97992650544623 5.32087457129773 3.66867578689213 4.35160983996017 2.59979625578436 5.21322537708815 5.64211148171941 3.11863948399305 3.72416687134683 3.68569758297786 6.13366672304764 5.53752613186005 2.59979625578436 4.36882737442123 2.59979625578436 4.26780138985327 4.24245866013066 2.59979625578436 2.59979625578436 4.15069733872885 3.50978775222963 4.33722006042985 3.136598296543 2.59979625578436 3.58630416979131 4.40711821045092 4.07708038990448 2.59979625578436 3.64215591805989 4.16102859088473 3.68431037628401 4.68639098990266 2.59979625578436 3.10979399629646 4.2809668982371 4.70107227787606 3.7341416335537 4.95185978795537 3.50863035512316 3.26160885265144 3.50439436163838 3.44859642076762 3.25006177786541 3.98081098457166 2.59979625578436 3.3686302546408 2.59979625578436 3.48793206455015 5.41649950757018 4.20006188451688 4.53422095354385 3.01607379670363 4.04129764844827 3.09477353892355 4.07078304242937 4.31838416587137 3.37134793688836 3.13093185640013 3.06332944846279 3.18764437601324 4.05500280587326 3.39845749303654 2.59979625578436 3.08638207118581 3.32979506903342 4.22723738248092 3.92653410064859 2.59979625578436 3.52235664790499 3.41790356109809 3.56247340105491 3.61828513834977 3.5302863255487 2.59979625578436 3.84772481985263 2.59979625578436 4.94156638187161 5.50035941480492 2.59979625578436 2.59979625578436 5.26016097678611 4.81837009137081 3.8335430440529 3.71941409076848 2.59979625578436 3.48287750794055 4.08931891774608 3.7584247049036 3.93515656706111 3.13790827944038 4.21898952457637 3.5573637628625 2.59979625578436 3.6772290110141 2.59979625578436 4.18739966450359 3.39292817232686 5.13633009270644 3.49119366410399 3.35379231418697 4.28094334797748 3.40296774934954 3.49126360448332 3.95022009336645 2.59979625578436 5.28886410266509 3.69910981001619 3.85928160272721 3.07369795760033 3.79558990087403 2.59979625578436 4.43703992515769 3.8118110995591 4.73614417237419 3.16483281905453 3.43782853744042 5.21199822000592 4.85230954746153 2.59979625578436 4.06154927376561 6.84147365466824 5.61088024143791 7.82045175343067 4.56976931004433 2.59979625578436 4.06648078862801 4.85195063802153 4.24090190058755 2.59979625578436 3.23170429409391 3.89584176871827 3.94655887606888 3.55423144868542 2.59979625578436 3.78028546879817 4.79918143079972 4.23485718642711 4.57343399013619 3.1167432246131 3.34875050887515 3.66059356103635 2.59979625578436 4.93768036927898 2.59979625578436 3.50472204862562
Manes.02G089700.v6.1 10.5610551670802 6.59904761816619 7.08106374311413 6.14867478876855 5.71326770366871 10.406504683046 7.90127999121821 7.99125088381875 5.7412209136452 5.96411840148692 9.16786493396675 6.90402615952671 7.26135429675583 6.01845142260923 5.61466388725354 10.4527147578666 7.44822527477965 7.35129889845659 5.94842840250443 6.04376556578876 10.4925053025094 7.28608238643609 6.75945864053097 5.71874883870545 6.01854133127513 9.15354532950079 7.479263572929 8.15010174555159 6.26555730290151 5.74347138366733 9.964309602048 6.76027826412745 7.35382738144835 6.09043676603997 5.81424926268224 10.8798131141703 7.1096238802561 7.83730163849936 7.75402851141696 6.26913210049745 9.93442884123582 7.0726786486107 6.83754314858311 6.44185699440603 5.88623260518434 10.3916161153313 6.15172498822681 7.68003172023343 5.73943347593085 6.32976928475142 10.9652773340602 7.3799331188273 7.16600384891189 5.69925040473045 5.79431939008649 10.995360705571 6.80524863680009 7.50657943273323 7.78868582433807 6.28476921302595 7.47544083725094 7.5387021752176 7.06892939708672 8.46829903941673 4.41323720793179 9.84207535130304 6.37738989657295 7.16384969321317 5.85467920525124 6.41060182931603 9.94175405437266 7.40241724313675 5.44632095506694 6.86478059547217 7.26371522685717 10.3483889234664 7.50370531444017 7.09921197435141 5.68075166474503 5.51668179868997 7.84369682868229 7.83611266075322 6.73522382991403 5.88704759111699 5.77449854146422 8.72100406998243 6.25841265791222 7.51821064716038 5.78884589265003 5.41503775789095 10.1414377759607 7.79459780915274 7.08076764360051 6.93179804340652 7.41062436086895 5.60881755273043 8.5281609497008 7.09300271732236 6.52785527554958 6.0754538372563 5.8256293992994 9.32950070571657 7.60810306871511 6.62142488365951 8.43780992168153 5.7781510939797 8.66785648361962 6.96581256131179 7.78298695802689 6.43415208114203 6.17630300500273 10.0196833391315 6.62456141025091 5.78975289811293 6.50626143573854 5.54223808762156 10.9905880291226 6.52298607805706 6.56671457461251 6.32824971093938 5.57877759079299 9.33778993425929 7.06420774423115 7.33765496663386 6.28146461723833 6.23993365761097 10.1591083181617 7.65230231297005 7.54063959023482 5.73206137349841 5.18281534754727 11.0575362912971 7.16667839030838 7.73212731532532 6.92558185914611 5.63721934487478 11.5748730618668 7.31138689835837 7.79665233674929 5.85525313586081 6.03907190410783 11.4067214515942 7.35977088805996 6.31020940749352 5.70270417193145 6.03440472043372 11.1085727950033 6.73224282109669 6.75174145687936 8.03252886730749 5.6864007180743 10.1588827165046 7.42975607387905 6.61465893701903 6.08306410720411 6.38791176401611 8.60070859977436 7.16098113298444 7.19548891286778 6.00853436636257 5.8425447831024 11.2251091747677 6.87406019965645 6.22722794902709 5.97258002182059 5.53668757268478 10.8815911718887 6.84781746072732 9.38557966253018 5.97601529176346 5.64474799779199 10.4395199812739 7.34800090552177 6.73703304357276 5.73132759042792 5.78785662301371 9.63097221565463 8.26348761940686 6.00470503155108 8.25444887633543 6.30949560782807 10.1935726012768 7.30114954640761 7.68019164905792 5.89117824954589 6.28667043754607 11.8087106905614 7.49075533614248 5.34097570263931 6.048198853652 4.50545823188404 6.47874931876619 11.4089187060906 6.54057862777359 6.51925953220884 5.85632696628517 6.03017136052876 10.8748409321904 7.32753779857181 8.50637528922104 6.23137569411157 5.72211640337161 11.2186457843687 7.47603416328253 6.99979758740537 6.45229586063103 5.98699731223175 11.2593633653382 6.80048770515875 6.76002339731165 5.56640891430587 5.74824407725941 10.2299669481728 6.54127972101077 7.70366394181606 5.15889176467378 6.30254478127463 11.4817330054338 8.06622971939034 8.32774854016397 5.53920960950861 6.56778946353181 10.3489078632011 6.68105134603333 7.83966638414819 6.06148591658027 8.53057937876993 11.1632385286938 9.0960922740016 7.24428947264656 5.56705187755513 6.16282187194428 11.3933065576995 6.80211658696545 7.76064395364213 5.57318813613753 6.19549717694937 9.49104680201392 6.7857515206061 7.2646296405942 6.06183142144255 6.80741898574102 9.79695043644312 6.66288734637575 6.83593076578929 6.04206999610884 5.96936861245517 10.6446460055403 7.18834797203292 7.15775721756486 5.88197231281609 6.46988141524356 9.51746520831635 7.29932725918931 6.98934544675563 5.52151954726754 7.21298642078475 10.3315203185186 7.26750247017675 7.5573782057326 5.17890873704949 5.94283843557594 10.7190181856361 6.33425332800442 7.45216216958396 5.61162438717273 6.38068153110604 9.81233646372485 7.31551039960301 7.27287098932322 6.03195211096193 5.71079671356271 9.32145568990636 7.05793861525666 6.42581024281344 5.41995695226602 6.42233038512437 7.11875257968409 9.97748244084307 6.55447623337622 6.60862492631319 6.17651581445408 6.05800839161047 10.2170071394533 6.60197403824458 7.07212670379551 6.71775876462753 6.12312489179343 10.1802195783272 7.01977029857359 6.60653722559676 5.66229904936761 6.19863817178563 9.53449730179724 6.45806663619343 6.5690566959561 7.1088058182625 6.60166222017813 10.0811697155915 7.25398520177748 7.22917488134643 6.87436987357131 6.36306506938343 10.1801073731058 7.05955841828288 6.57547394847857 6.31948766448272 6.61523534901878 10.3154692052976 7.5845747931667 7.62331752282025 6.38558099470544 6.71055077678913 10.2557645233225 7.15815125749918 6.60373782460052 5.93346998078105 6.14368610102011 9.95571206112989 6.68430034010367 6.52610522703656 6.45826571348074 5.88208962329388 10.16686889417 7.66245906347379 7.18986657954473 6.47075437841559 6.7073681279007 9.58183920786876 6.61462323419226 7.92323395739792 6.28305993486001 7.17295988287586 10.6978602962634 6.84184666689853 7.95323201717748 6.26721547016761 6.73215963136725 11.2828372376141 6.97268569795577 8.21104912210984 7.13207045289979 6.48362785873153 11.5480471467774 7.15667824029687 7.75733621988587 6.54891718862006 5.72534484715608 10.4886134356412 7.22701303360809 7.07466616147353 6.35148162580363 6.32103622550189 11.5474094458336 7.59451657643232 7.45256444356426 5.60078766317013 5.49220256142228 9.65799128424582 6.62005125264459 6.48350840701295 6.22925224898144 6.2285670961749 11.6630601753087 7.46394886608302 7.45076654868624 5.82734796950219 5.88244108652696 10.6803788721935 7.02813173884518 7.25690009644648 5.6961317337047 5.83432056981766 5.81311713456087 10.2353836145603 7.64963623031368 7.16071535072292 5.96244221660386 6.17171641653559 10.3330345507515 6.04104095384443 7.54240125767256 7.38359762604999 5.79085411661679 10.4791080349174 7.00794692629012 8.08912683525338 5.88707853591925 5.96472123965168 10.1043086006259 7.1508869606312 6.350357264757 5.7839375261983 7.33235512344174 10.2420264332476 7.22894541444395 6.34217514444736 5.96118622443076 6.14828765352391 10.8892130353119 8.06333894443154 7.18328762894639 6.21540927059663 6.16722710041477 10.1900140278136 7.93291722644561 7.50024758843183 5.88033162642334 6.23285810890542 10.3928712327274 7.16885000021318 6.88994140205021 5.94437927952511 6.06615007987986 10.8430699433701 7.79353189103027 7.06356849257803 5.97735380324053 6.25812949146422 10.3453719957106 6.48449046937163 7.07419102575177 6.90200145101583 5.93197975501663 10.274724903988 7.24300870257503 7.04910383468304 6.25306148571529 6.85921904556385 9.51950766894412 7.06958485049968 6.79239475702429 5.98441430172142 6.39977512352203 10.6306303139243 7.21455671447594 6.91875982441682 5.9036834844981 6.68168937109038 10.8853734167287 6.72501592833568 6.91307857305328 5.65765812589834 6.30791617762232 10.8086658196653 6.7689011378465 6.11742083124961 6.23488151490543 7.95905193098432 10.3100455924766 7.2183718435525 6.26321566220144 6.11937601486891 5.98754733396231 10.1353353117221 7.07718013734537 6.74155417586212 5.80462546347885 5.64250233345623 10.6951042485068 6.02863542783276 7.5902014230622 5.54336143608088 6.31969706328918 10.6616091264436 6.89213978562498 6.7738839242502 5.58006852218099 5.99982828857602 7.64784282776698 10.4992055630022 7.65381009720369 7.53337455884144 6.29104775666666 5.96941437080539 11.126885416169 7.19268252485893 6.5864517071297 6.00832191427078 5.72984360845093 10.6731503222372 7.36608239569884 7.4074405531234 6.66530676997424 6.10697779281985 10.8055073564101 9.00489401541589 7.09700529199382 6.11062753082572 6.05088674815257 8.43476507845022 6.76958753070969 6.75028425087557 6.26756720682321 5.76724483198204 9.27133706130991 8.0268546954108 6.63921954061018 6.00629419300507 5.63728415698905 9.02455086535642 7.55665726958698 7.13767447926337 5.53581021663538 5.12133799373721 10.2915490122754 7.65688826830476 7.38421535797124 6.39785812471319 5.62397268147412 9.45615697928333 7.32919633372362 7.320394256107 6.10813441843878 5.7852317187876 10.6583525116397 7.69901021054642 7.80278793188818 5.70352611893651 5.40821435331958 10.6193784001033 7.71921402573702 7.37026798461905 6.18685300703134 6.05696795005975 9.90272677290196 7.2548383536477 7.07775336877016 6.64761528831076 5.75695085541631 10.1056731462961 8.0677838573717 7.50928545041686 5.84321393867113 6.06398600130587 11.0454767974967 6.95674248566187 6.43806018508158 5.78043008122039 6.04779045420253 9.77718763403011 6.78495370050406 6.42797184840834 5.60322280182388 5.5667392685962 9.47312888643598 6.99115294054308 7.33014460734667 5.72635049440215 5.97433664583738 10.5857240387126 7.35456364596534 6.48999337119538 5.9186291349786 5.99394824887745 10.1444330659381 7.23034398124362 7.60190533941705 6.22203720290035 6.36266028768367 10.213025696385 7.00796570178702 7.08470877693753 5.26351697927437 6.4851016964697 7.53522014935046 10.8822366308209 7.07415063755328 7.92933234545543 6.06405005994876 6.32561003452136 10.8843451519983 7.98095269673029 7.02018795103754 6.43056329373765 5.62976026243293 9.59767282376711 7.69806869782561 7.17668843683255 6.0009977080941 6.05006622607143 10.3101123667105 7.09992918728637 7.02581807376248 7.53148983102301 6.4362911568759 10.98719273288 6.82104269764598 7.12850248114328 6.03742912735693 6.77610166858844 10.605542457118 7.01573343889674 7.72676553539245 6.6391944252804 6.39565284243823 10.4000992898065 7.60017354887938 7.13030954097966 6.04047390443671 10.9131528009933 10.3064485846098 7.90268591185883 7.39247671480727 6.01269015282171 7.19626877891821 11.2319855480926 7.6660639936631 7.95596965799213 6.39252759980164 6.68243135476683 10.7912727929739 6.54352729384917 7.46517713831958 6.7607453178799 6.72528250338141 9.85478092938381 5.45667075841334 8.18931396497623 5.7332797029466 6.93055332477618 8.61645617825988 6.71925560894344 8.54706193268992 5.64097762463863 6.31279687930811 7.71022644589523 8.22134884361911 7.22493149983965 6.61404605778629 7.473181236889 9.0113060194089 7.44088186934926 7.40049675840056 6.48088553386015 5.92505993256538 10.6762732114328 7.47501094374939 8.2996450350846 5.52298177494031 5.9653437750331 9.30177095880954 7.64908481753371 7.06511421361565 6.81987916044962 6.00018062733465 9.71608646191616 7.05697772284127 7.56204475145505 6.59328329152564 6.16290697612051 10.0667520790276 7.32677605646176 6.86879349176491 5.7130237471954 6.28609307097323 10.1171733088384 8.35597913432156 6.14273011209626 6.61750433868686 5.55160363225304 6.97656323479197 9.30575137192092 6.99067610783459 6.84513062384887 5.69897588267033 5.75377460909686 10.5300739923509 7.70423094338641 6.94531905658791 6.07149808226457 5.8309740794158 9.4593238068464 7.18421357543248 6.61679245952986 5.8183269307738 6.29435782675234 9.22183190770504 7.24813435700629 7.61383468614764 6.41267794160779 6.2100577626037 10.8507604009892 7.36847239720228 6.75249602664725 5.84804060550649 7.59395663218736 10.1836588812296 6.23808933028928 7.67034943807826 7.50534565712691 6.17270873437986 10.4864024708715 6.31394002572759 6.63792625667199 6.29243506482696 6.36948473398965 10.5600014110314 6.93934737162106 7.26862563633485 5.91127970116234 5.46343555966404 10.6391193246857 7.05063496505448 7.84471836841035 6.3245500629013 6.14811156117261 10.5229327234677 7.53894350780553 6.26257234875296 6.20116140916817 6.48138490762974 9.87437808422886 6.97450532657565 7.29573352249792 5.78819291834332 6.14188580763879 10.652089266597 6.93801838434897 7.03292465343579 6.37569392964987 6.46381872864022 10.789268220223 8.12495525704404 8.83808556495437 6.44294430048248 6.13266707875006 8.98978509399763 7.04167284517507 7.82990299198406 6.8852803539589 6.18330349005271 10.8053231089904 6.6322503974798 8.1005381907297 5.66388944208973 5.85746825129263 9.92299900274317 7.54996247968295 7.4385112346133 6.61368060032919 6.52992880864111 10.1615639160528 7.02673712031175 7.0411625049349 6.05742542756988 5.78957766847725 10.9249439600717 6.67332569272801 6.95208294344895 7.03231007570452 6.33803429885993 11.1217598748179 6.5116824459694 7.12201813965567 5.81652113980098 5.89633992416327 7.19560434812853
Manes.02G089800.v6.1 4.38924798072234 4.42826423694023 4.84843749469199 4.84441177295379 4.45380929546481 5.19392819073359 4.77236254780072 5.65470187476422 5.36709501417644 4.64437088272223 4.61228656791316 5.15372858893452 4.90066304342697 3.44305187794855 4.77264421828679 5.27653034710547 4.74732202935507 5.40690247268181 4.96861339310017 4.15669568736146 5.1973903764598 5.93751819681854 5.33439211082414 5.13083902011404 5.03725754256986 4.7420484046929 5.42887164882368 5.84706656974216 5.30322636384228 4.98261801702587 5.28767651610447 5.37262365748727 5.40497467997422 5.55306558827674 5.19348646898557 5.08606157857815 5.33704581188537 5.15672210021533 5.08086315233555 5.10332365595166 5.54922800657294 5.47604092269407 4.97587766766359 5.41307722698891 4.79386708680198 5.0636771567529 5.30921435681753 5.6602290594109 4.9586921819139 5.00631146867934 5.02511227048881 5.67791473569212 4.71547422561687 5.64556447600022 5.23137370428282 5.42919164574236 5.42850328226818 4.80518914769343 5.6794059642719 4.43429585854745 4.25893962351384 4.84137331465453 4.64454692706066 5.50880681331723 4.34436282076247 4.30833757673067 4.05103008769675 5.6044265545943 5.48831488995389 5.17562706729124 4.56109185446289 5.36228638657064 4.65078910362754 5.8166066397783 4.96354976747314 5.58068320476619 5.55051562060405 5.79984021651947 5.14161547873157 4.4551851714764 4.67563978234044 5.62187191374298 4.82857451874254 5.66153473211707 4.12809285298541 5.23976823389119 4.65687626474577 5.36272193422627 5.36233106710043 4.53684148493757 5.36681001978763 5.62922377652502 5.62071815253457 5.60349198395473 2.59979625578436 5.0041835695385 4.77203454270626 5.51102472682006 4.93132951303246 5.16698014024823 5.25432511019632 4.9781593334711 5.27234112923043 4.82279525910758 5.12862405186618 5.2783657024936 4.67190547481083 5.63708302390117 5.08572240189391 4.67080947868141 5.04219045162271 5.11242247728249 5.1245045648892 5.10247440094135 6.50626143573854 5.70343134865592 5.89928879374871 5.3883026993717 6.07199545539676 5.05484781506859 5.66223158339683 4.75619795133216 5.10556534711521 4.57306164080267 5.50735989618875 5.5592572443099 4.45806587295971 5.59437632399888 5.23070429151555 5.78005465950469 5.41881260240127 5.14170836786801 5.10865315936598 6.15902530899992 4.81487174280108 5.3217047974957 5.51887252879049 5.95670520703673 6.46171411966875 6.05144530118878 6.11210673939811 5.85450227233898 5.7052118928402 5.69822976974302 5.22881403966818 4.88732304299798 5.59910330504313 5.2476952411486 6.01808040985945 5.63881424190592 5.50422269843324 5.35079034909746 5.72317120441688 5.49891022982517 6.26474358249314 6.24483339010047 5.09302857617345 5.33553371903934 5.28733216826858 5.55701280863415 5.4097312642481 5.13096984926567 5.40884360795638 4.62178841464404 5.07971725484963 5.31873897380769 4.81641917716865 5.61912136098442 2.59979625578436 4.83188068850985 5.08006760696768 5.49881933472572 5.37299208282645 5.76731325001604 5.42994728005004 5.28939256240717 5.15052269680948 5.82132828856022 5.70434441706679 2.59979625578436 5.36230158134544 5.46186639004725 5.78671863843818 5.64711551677713 5.68760039804752 5.52971409332012 5.57201458751619 5.64276136115323 4.49608739508437 5.83952428659511 4.45535680700266 5.58037155818458 5.76128766802984 5.27339042418415 5.33663762902974 5.58882007354642 5.24996653503363 5.97365901416763 6.13565444426308 6.3646278317421 5.78792141439266 6.31385965041856 6.45298757785106 5.73493822721913 5.87240055978674 6.31802606205474 5.95652037865113 6.85584325975192 6.02295138903623 6.17788953600269 5.96376504437029 5.43971558420632 6.49052064930463 6.26249402432735 6.57287160020917 6.02801632507241 5.6604657884943 6.41816918195224 5.01452256136101 6.68362678267743 5.56538935986702 5.98097684108688 5.44024183787817 5.97774226589347 6.29572652200596 5.46084060128581 4.31843382324052 6.00380899765176 5.87583798697903 6.0552586018975 5.94937747303611 6.54020195365772 6.07101385184488 5.34837866082146 6.29517461086777 5.57318813613753 5.77126986174907 6.24535015458676 6.01025814539134 7.13300590888974 5.83005914592071 5.66897105378114 6.29563199873783 5.09899001780402 6.69603981419643 5.71085976924464 5.52505440173791 5.47235018189893 5.92992666544976 5.97515197261287 5.08445022701992 4.70610102600132 5.63317891744219 5.91912900394266 6.56958546547156 6.59541460822977 6.32025749464405 5.81677807679547 5.4217182166514 6.77884932430441 6.3405016408692 6.30220628863649 5.84854520841515 5.55586849916395 6.4127934200027 5.56397032257365 6.16470751672516 5.3699243622029 6.28896854035124 5.89029982035851 5.62062570405558 5.71079671356271 5.83953094765356 5.71217324473093 6.2645368162829 5.62937454123438 5.72005743640323 2.59979625578436 7.30359189460801 5.58450362394371 7.04623809313744 6.0341056096237 6.17721382936662 7.06583762197226 6.7934681219402 6.03890136773844 6.31170679917359 5.79614377937964 6.27755289958559 5.65139997358475 6.51588349990431 5.64388448111648 5.95687890640814 5.92560499172063 5.85494942280036 6.71568745591696 5.74128996590426 6.5480604477348 5.98358911771657 6.49439546799474 6.63093990634943 5.62345284112884 6.33938329679835 6.50979038671884 6.12962818207449 6.00839190299423 6.17082889662402 6.32738944158332 5.44378526601021 5.74384678658458 6.35141151855746 7.01177578645035 6.57272548679726 5.92142035274424 5.98722250029627 5.77687011355541 5.98092345104699 6.37185276947327 6.95762020763454 5.57850214354756 6.50958655525756 6.53795488997118 6.64075071058301 6.63038930340198 6.59212477419525 6.81244703630793 6.18828026812918 5.70497689108231 5.47455700283827 5.15935443246321 6.62230642837278 5.51588863500142 2.59979625578436 5.55098859867968 5.5588163546434 6.72007552424135 5.69196215098819 6.61504073576148 5.39183108314228 5.74563822532697 6.35562094410932 4.54807081784639 5.88683074321299 6.57636292301226 5.9293391091069 6.44922585155179 5.68004078311057 6.40807378160907 6.34690670523442 6.34478052695159 6.35957805595946 5.945322721516 5.93912161502625 6.13870483667854 5.85323108865956 6.76874459037225 5.67874015771036 5.60938278590812 6.77004739623871 5.7871437148087 6.2988749322443 7.10762445665516 6.43581554517827 6.21108726136401 6.3944982408365 7.23780613042692 6.39257589067692 6.38692935703018 6.03869839172301 5.98792590267275 6.41840666443337 5.847387383263 5.61194804367242 5.63345833826039 7.00675327261158 6.11544454080356 6.32952887701229 6.07643566580658 6.84667163099666 6.30005251196304 6.15261537348721 6.35613486591667 6.67912462225214 6.09982022381924 6.96171895444336 6.41757206632666 7.20830232913437 6.63174724430062 6.46624458086682 5.94136589013221 7.00421342931368 7.54475845129738 6.42155648964446 7.00735416103473 6.55723098642187 5.8462416881157 6.86959727015941 6.16131402805766 6.27290115419057 6.31651748574841 6.62543923850634 7.02440905570558 6.21540927059663 5.51573068400907 6.96537098860161 6.26795028811293 6.90651124500355 6.13064618939463 5.99997955685026 6.34835401384725 6.2412671117171 6.28204581998297 6.58042722083925 6.91773784210393 6.90680562942205 6.87642984608151 6.74918785293142 6.06827695215817 6.73642294107387 6.96737598305823 6.84026337134479 7.24599075764457 5.87699483212846 6.42613628728956 6.82441569707058 6.78886611855827 7.26863868716223 6.33207321131954 6.88549763326845 5.69177300500994 6.05763193832964 6.34418974894618 6.11394762081926 6.58993649121908 6.56991170941938 5.7831348547971 7.12979351269227 5.83541527420564 6.52621134013548 6.89832025307828 6.29049685243205 6.18270914673423 6.06961265765098 6.34549703752905 7.09371986955256 6.41192428348872 6.03235563502267 5.44830308661398 2.59979625578436 6.46297281782023 5.93917990192582 6.28788236582822 5.69946044914693 5.65756864592759 6.29551523711434 5.62294666313479 7.4215038471803 6.09929249901935 5.68030767254586 6.60368079255131 5.61153997768051 6.26978070716209 5.85430716763361 6.04741480835595 6.93795573607388 6.37488312109851 6.80383259964283 5.55607251751951 6.46606707865402 6.1417077345835 5.53246373325801 6.27219010415091 5.79247004409236 6.37288418727634 6.39801474032135 5.69895760074355 5.89307415353668 5.95761815188028 6.66352332179039 6.23695901661533 5.66981495589711 5.99453496821254 4.95860672952543 6.16460238094271 5.08646661400674 6.51467873474696 2.59979625578436 6.22971824266497 5.87734176664904 5.86800767923385 5.83251748084018 6.16212877492088 5.15627803484098 6.06412245671137 5.76724483198204 5.82256504235713 5.46408839502252 5.4345137722876 6.13091501359039 5.36058193296505 6.84321304595985 6.38854384964311 7.2627951121524 6.30116513075805 6.38753836033027 5.38012360671228 4.96961267801057 6.06230440521352 5.81314850235845 5.0146532728556 6.03223117053294 5.80682635717542 5.82975390450097 5.09491590642452 5.53780701998614 6.02838160497965 5.7491603044465 7.02981620426021 5.4541695662425 5.50326936118724 6.0309756530185 5.57669147691055 5.61197131094091 6.3647396339348 5.64863753871411 6.02912150908044 5.72276380017846 5.83812357888387 6.28596864699294 5.78476800420524 5.81637866443501 5.79258767594041 5.92267329737111 6.05152945391891 5.8216094758608 5.65340506691288 5.9462443918048 5.45402442942414 5.41986698776308 5.17869295020855 5.8599583634913 6.18014123662195 5.84760517474935 6.00869417075642 5.39750107887496 5.99994474452818 5.60021344797041 5.82175817661133 5.99487676736655 5.85014561960801 6.6725875926535 5.78833185205565 5.31368590305167 6.08230554211384 4.63686507329693 4.4746343550002 5.43786287102645 5.84354606119817 6.22203720290035 5.30149912091389 5.12649729959166 5.69410767530956 5.26210710151618 5.64184742380731 5.24141749248152 4.86599775174897 5.36042768586041 5.06353588281888 5.80459096521846 5.88849730153849 4.97818304113808 4.62906743223544 6.24443676743365 5.81880750022636 6.08996444479448 5.94589423479611 4.88500434122732 4.3746432299407 4.70824053793573 6.3202389882213 5.008493068571 5.2820275611562 4.73865592735794 4.91612280841819 5.80898739291491 5.75365208183306 4.20033254357196 4.27335854150532 5.29969847041398 5.17324507954588 5.15148905742792 4.60499491105804 4.88680374954141 4.6717556941788 5.60493788713058 4.75465488255646 5.11938211247418 6.20640925888042 5.33749521832387 5.40113073525439 5.1761890434456 5.72447585986328 5.67894929764329 5.42023449906029 4.84892619904114 4.86360446955157 5.21007862463026 5.6789620776483 4.97114088317177 4.9003439111039 5.39503096318181 5.13848057168525 5.31583332484831 5.66617176981357 4.98529597658081 5.35141036978492 5.90025415751688 6.26497647261464 4.96397134770831 5.89960344967082 5.01737426195439 5.36606373191259 5.34833279091737 7.06254179346442 5.96598935054847 6.43347148376357 4.83385739587962 6.48924824687045 5.00400186871152 4.13118453176859 4.98574003949392 5.45077483181779 6.31720095728178 5.20504430541735 6.39815464404446 4.79602505666491 2.59979625578436 5.60565140060514 2.59979625578436 5.90764101603996 5.09239089926587 5.82368629576311 5.89581007132512 5.02389805515512 5.94718027798479 4.71700595770107 4.50820898906865 5.60695498297187 5.19459103436294 6.81234223620087 4.54970444987771 5.31443843322552 5.01838593701821 5.54320427038528 5.09091006079235 4.24434165029672 5.25264536237047 2.59979625578436 4.73376178720184 6.00849127533445 4.68425151739168 5.8632692446487 4.85894250596038 5.11610502905044 5.90182029414244 5.72948453188329 5.32300964721092 5.60760401484179 5.794646798222 5.13113101574401 4.68080135004929 5.48401483519248 4.19196901603003 4.32546328164713 5.08358599657723 5.92659388224962 5.69462575150584 5.67357974536244 5.20275670833088 5.71178526418224 5.65575995806653 5.9331801961979 4.98421654301218 5.29258162821099 5.16035253535937 4.95182661320551 5.37325073172936 6.06762875450979 5.43284111539091 6.21256790761376 4.79587404593374 4.93076722843384 4.54483647421163 6.10468846369039 5.4706029818981 6.08969460835106 6.24650578923259 5.3050884198375 4.76411274342596 5.20967417926483 5.16374069317169 4.78207762391824 5.47812153736147 5.35321338313678 5.67551885841023 5.33139933248893 5.70437655568845 5.78940373422381 5.56945452697477 4.98314930138733 5.58710931205574 5.70120556121574 5.49784526921325 5.13945296848105 5.34990513596606 5.92831062212367 5.71008210974481 5.1745802971189 5.32047812647037 6.33843659323323 4.76423441911404 5.37853920945923 5.17344444281462 6.01247711908048 5.75168384131176 5.7571143561341 5.37876780437495 5.11301351000713 6.16115394108007 6.57302698156631 6.79418058162468 5.86244017892296 5.98175266303903 4.80506683968904 2.59979625578436 5.40194306821536 4.71253122537684 5.46579150562301 5.95941860332673 5.20082545571128 5.92144433697537 5.8832691724854 5.68900641510714 6.07398657263896 5.65845593585661 4.91480881284053 5.04157260668131 5.3148006867851 5.42876433282826 4.89858244559816 6.46651714601826 5.24419369677219 5.14196642955917 5.73478422421042 5.44470580241489 6.11688280103326 5.65651873106882 5.08934324792785
Manes.02G089900.v6.1 13.7046556687077 10.7448679075999 10.6173223527748 7.66514276630527 7.18842431611792 11.9945072061017 10.0198238216998 10.0729340626156 8.11650843000164 6.99973134766995 12.4463932553048 9.59094419338728 10.4784408644527 8.69603328788071 6.38233348352187 12.2452896389119 8.97860343104667 10.5543523281557 7.50459067587392 8.62735732490225 12.2999586685311 9.50758580499375 10.821836476983 7.10643309324935 7.7034735878641 12.6932208779508 9.02244223969729 9.80788181661864 8.03482519817453 7.03139683454652 13.5478687282553 9.34106696829941 10.6100176506776 7.35545566612351 6.46149550246419 13.3874940589151 9.59669462096676 9.58992935876745 11.7464232854167 6.75164068937601 12.2409815453777 8.8448648842726 10.0418717912428 7.6440241392909 7.34200019724103 11.9858564766323 9.73590130424851 9.75619676492315 7.07100155849077 7.03194862470717 12.4534259734203 10.1371978753992 10.5915953802157 6.66639909640821 6.74401489346645 12.3906216743338 9.20412813498327 10.535024312848 10.4832244640118 8.11501172613193 12.5651110822403 10.1785303491105 11.0078233845419 10.1563190348784 7.28078997738005 13.4823119935892 10.4266628859849 10.2992642609668 6.85497078258942 6.96486445960311 12.7292279118709 9.91128047703935 11.4403170843232 9.92139845708888 9.7011721462517 12.7205616406152 9.82196029481019 9.65350240614787 6.92496000253875 7.02831977944739 12.6460471462103 8.97138048452627 11.3679006578956 6.63545203375791 7.66533620400001 13.4363217130879 11.2511577224999 10.3529743668967 7.72796917645368 7.15421342005694 13.2075041733972 8.98735489567773 9.95269058069922 9.34721485669254 9.41907350213774 7.44382657275313 12.9600392768092 10.3669721599837 10.8748123106019 7.64258253173484 6.10815923414894 12.1989253592873 10.4301993340067 11.8552059289803 10.910596567045 5.9740243588553 13.4511533578715 10.0051860725443 10.3001500383209 7.33486510342829 7.83108372453119 12.9752028623757 9.95595535482074 11.3465303936847 10.9881784482884 9.71325979767735 12.389945630649 9.58865613095474 10.3333753511651 6.96529450122866 5.49001919560944 12.6540122837456 9.85570742230528 11.1579387719556 8.58304861856259 6.56775162851871 12.2531076101459 10.7030821858643 10.9717049824531 6.98117221233005 5.22507244526266 12.6149169423694 10.7086604024278 10.9096911613067 7.02512729534233 6.50176838948756 12.7183528012669 10.3843842052862 10.6451351242357 6.58784770926594 5.00673165546092 13.5563841253595 9.90414329518382 11.3287841129593 7.45385026469136 6.66862263389734 12.1620524692136 9.63854851458637 11.1054186693994 8.63089353439189 6.35447775792057 13.5503755037511 10.2670549455159 11.4946326703993 7.31693762760981 5.8743856329205 12.7377683992782 10.6163018946252 11.0027199886448 7.78746579256023 7.11701227381523 12.4091771287975 10.162785779248 10.6607489404644 6.95223722033903 6.72624071279808 12.5361057631712 10.1070724836728 11.1742437974274 7.52788561668572 5.97872585734702 13.1900911397556 10.7238952899188 11.7090354226916 6.2637572386313 6.29076773077444 12.1786338474922 9.65370783036217 10.2753818112947 9.80122914784496 5.5586263631252 12.8524197181127 9.34287379167608 10.8637906228645 6.89267594288343 6.93355866994713 13.5336691726328 9.49550880757407 11.6126347499161 7.12177390574272 7.08830021356856 11.557443951937 12.0293595253406 8.92450923037923 9.94676862334454 6.79402336028972 6.10686164031524 12.4915748515807 9.28405110789181 11.2067656479475 7.25500127934681 5.65573337078918 12.9288690353409 8.75308674535123 10.849650720687 7.08436911448155 5.84436191784272 12.2626771277979 8.40412304837893 10.3851767753334 6.94391852626132 6.44164578144574 11.9356234130173 8.80815914115973 8.59512585232541 6.0819077749063 5.08573840997224 12.3667745615082 9.09136036594372 9.21794912034313 6.71034834043239 5.79985442414428 11.4336542190982 8.46350184355583 9.03071179897418 6.84226006996962 10.4257298997943 11.9376713588064 10.1215171737067 9.88077191893673 6.65555325987826 5.37784031926953 11.2289941193444 9.17624110018197 10.0955006509841 5.98776092395892 5.2106601237444 13.030062139291 8.40856619299887 9.97466426702204 6.37267567663603 6.51866134769317 13.3343889634024 10.1953435745021 9.86623827990627 5.98559328475952 5.85258750687182 12.6928294043444 9.22067758041245 10.2050423133973 6.52760271317197 6.91534768311762 13.2287508099591 9.64521199009717 10.2695659163389 6.51046673398302 9.98440300113783 12.0699791708377 8.68746669924441 10.285539917394 6.57677447036834 6.086024925625 12.2868062273828 7.73910960558391 10.1259410714817 6.30170920615388 6.58762633843627 13.6882290422438 9.46028045929777 9.99257491899309 5.99319153748515 5.56284218113365 12.6405433255659 9.96483358115666 10.0961711454276 5.62937454123438 5.2428859636772 10.9531051700744 11.8462815279804 9.91704056196482 10.6828162328243 7.73229483181911 6.76292728806457 11.2513801019546 8.88381333497426 10.4354213300469 7.75525060965052 6.61258776561894 11.8106288320738 10.6555189360921 10.8580751798178 7.12642973873872 6.72038396410558 11.3267627880033 9.01503409376383 9.85879468811165 7.28322898753285 7.15373919675907 12.7557051145978 9.46867005334249 10.717357226723 8.48478564843979 5.79291626515508 11.8215894440751 9.72120142640854 10.7527635566809 7.37880955654509 6.91478147787762 12.6345284653203 9.49329654830448 10.4871593941069 7.95519330877849 6.68848131648331 11.6200284181084 9.92491458863609 9.76330208707614 6.65570065085513 6.05072178570856 11.342954893703 9.30893348064455 10.010743422758 7.55130064201882 6.56712300790133 11.1836538661335 9.45668121111645 10.1652440727526 6.39909246179933 5.92344952506578 13.251048629144 10.5608007351015 9.3045867470427 7.83469913296183 10.065497925924 12.2123861252656 8.96686888512964 10.2780783256538 7.92932252891871 7.70926149816935 11.8089077325499 9.39184579127434 9.77676329985964 9.43595596388951 6.13217372365193 12.0104674138516 9.53289288530762 10.2207870001163 7.29985542180067 6.14112800487549 11.4016015142058 9.3098930775962 10.689476713778 6.97742976509372 6.63545077254605 11.9344506415225 9.4015892746968 10.3831249310322 7.65632987227662 5.95622165006448 12.35576956174 10.0141918257095 11.1682907552367 7.97225975343833 7.64165537970521 12.7006104120227 8.63799321366401 9.51573563059177 7.23052617528864 6.34653973061568 12.1841664677876 8.66891613034688 8.9792107561141 6.97549121660795 6.92768531444418 5.8501074896211 12.6932529224596 9.39117277915073 10.1316810670996 7.14421985232372 5.73272799072436 12.5605388814931 6.9219378412256 10.7548348324799 9.27547204641412 5.61814846653969 12.0369048353296 8.38019645324663 9.594067972083 6.47233388342975 6.20527604925524 12.7076157901253 9.18247786921064 9.32492929934574 5.96249075856537 8.69488278073007 11.7942505952553 8.81207131532439 10.0830087399759 5.3792510794882 6.16982914143268 12.1553395221201 9.45629958588635 10.0034490091836 7.44545116755045 6.55643054049181 9.97925402102779 9.67849049807127 9.63171226660769 7.0086740346465 6.47240161862512 11.8405117373089 9.21310809742441 10.1658143812486 7.04584523329635 5.90355842427549 12.3013284390799 8.9773298126384 9.89460643372072 7.6645950411563 5.92137070907209 12.108834670367 8.88773523347517 8.41617029174112 7.73049663939482 7.84571457967033 11.9180276799366 8.40677758246261 9.6491530697308 5.29402542558373 6.70539351683396 10.7132899547734 9.62914610967894 10.0559848967171 6.45483271036555 5.86541424308362 11.9033870472247 10.0885204225244 10.3297194071224 6.86707937239218 5.7902087677079 11.8050957450789 10.1560249657302 9.90522338246833 5.88932970795149 6.34549703752905 11.7414726499614 10.0727519362124 10.8581047424854 6.9923423443505 9.26559799066181 10.6397936129425 10.0244909635504 10.8397929263875 6.76953478017029 6.08239065343666 12.539364698924 9.31974550011487 9.46916841353246 6.1212918452683 5.19425467618676 12.617404175146 8.46048981073594 10.7545134665216 5.94436534696273 6.14408388950689 11.0123047969443 10.1738595767681 10.7231027325377 6.27850554862653 6.0724972071948 9.72919086130031 12.849017136878 10.4240901711907 11.0258267477761 7.46784497758127 6.41335422262024 12.2299905749463 10.9550023441675 12.1428829103887 6.71349789202679 5.86913250162877 12.8281895725478 9.59705921835589 10.9212506654827 6.93308346090426 6.33037174226743 12.819808668841 9.76837831535268 10.2734142549174 6.73264788583103 7.02122592642649 11.6170605306631 8.17286309943911 10.250653144472 6.11777720910291 5.48090869494731 12.1658179017674 9.82232150695 10.4395003866118 6.92017793011053 8.45575835016165 10.2124481052699 9.5924542891817 8.97495712453967 6.4296298751088 6.26933048845676 12.690038515866 9.60363502576853 9.90411293616829 7.36200966324833 5.50136835669295 12.3833447763422 9.20038027390711 10.3334828407779 7.29927450139042 6.45860802199461 12.1825924820103 9.3947327698764 9.93005015162781 7.06530528199832 6.8558537213746 12.3191346115797 9.22661168349085 10.107039513454 7.17879172568058 5.95486156763221 10.7102697634236 8.77308452871825 9.47212735469941 7.70134113999213 5.86506882740606 13.4293325118736 10.208652857738 10.0068007368314 7.04393746199165 6.58129584095357 13.7821448264478 9.41099221259742 10.7696130831498 7.30054923487671 7.74830564762488 12.3471232221707 9.11398521195662 10.5392170734621 7.13868879466151 5.96490170504907 12.1504997947158 9.49536200667275 10.3491164641521 6.6065909400054 5.89276659970668 12.2173502335758 9.44572542643923 10.4403367070942 6.33643622956993 7.0140789719201 13.3166521366142 9.63273357207106 10.2646478838498 7.74098388416173 6.4207353881903 13.451846896497 9.54644788643786 11.2090381341748 7.16433970895282 6.87127011897907 10.7319307804186 13.31797910377 9.61233653344875 10.464683693642 7.67989848406306 6.68059739584417 13.0363812089963 11.3416491877198 10.0252108806123 7.68163110157168 6.56279543186071 13.0533671959809 10.5439254655302 11.0089578369394 7.92449518401074 6.79609533406428 13.5013077506937 9.71811809277905 12.0455606001039 9.1959960216785 7.58569711197233 13.2282102999997 10.6583872356514 9.11138060171052 7.99723247293482 8.38267132971055 12.9598607174267 9.28523985029196 10.5735980042876 7.72637701134205 6.99583106083447 12.8218968050225 9.29152603353582 9.47183000700093 7.58307944419561 12.2581117533515 12.0377405016114 9.31472365255519 11.0477152469586 7.41735271048392 9.57855866687455 12.3500662410542 8.86980665756177 10.7187458276478 7.56818640328277 7.83137810409682 13.0833947774362 9.01396745816017 10.2449087925265 8.39937625694773 8.1698791963101 12.4614596038355 9.95266279335554 10.4982711748989 6.7134169963856 8.7230383479 11.5360092904213 9.06069467125152 8.50202692729127 6.85820769051245 7.94554866117853 10.3279086353706 11.1697412506862 10.6423868403815 8.79951001408645 9.97541325037521 13.2766530769349 9.80699315782437 11.3227449119435 7.06649531947746 7.04878672576942 12.0887362153988 9.04629661379299 11.4921651711188 6.62047237727593 7.00164187513358 12.6346019006873 9.54085276464603 10.7564863075089 8.39784171476756 6.83617214066312 12.1243770984811 9.61033602832684 10.9374124009486 7.77514915861434 8.46627327232134 12.3121434577652 10.7415430362149 11.2662203178704 7.21578002973492 7.16373702125208 11.2841460216877 10.8037488030991 11.6402831592761 7.10344826259373 8.10822273394197 8.15091485407896 12.5658747548065 9.80350602664339 10.6918600161055 7.37814549394335 5.69398149182668 12.1136234190093 11.2244774818266 10.8293874554512 7.17814970552139 6.35291467035977 13.2741674869035 10.1490809734529 11.2379291082334 6.97348037559501 5.67482543492675 12.3229634199357 9.00867000635203 9.57525603895338 8.08003712258391 6.49765540979226 12.0625003239411 10.0934223751187 11.3136237785052 7.08116788637667 9.63946345389332 10.9137192586168 10.0135033318258 9.8138284608561 9.93630365579097 6.06086028103405 13.0251187872956 9.27437875566317 10.1304375991085 6.71686809262218 6.48270226206005 12.8595090413979 9.6313654710935 12.1194674931378 6.70266572673084 5.48392814885295 10.9073977360297 9.81527591837143 10.3526717238915 7.23759921334236 5.62783601654587 12.0507205585677 10.1478913673585 10.8723461009513 6.22363236668962 5.70120556121574 12.8896181913946 9.20676648842879 10.1554809197069 6.71359781259306 6.88768848634797 11.9565158969873 9.59951643914323 10.5819982798705 6.30220213604078 6.30339728771349 12.2278993168688 9.77532208752727 10.4318678413083 6.71722919863057 5.75762604315904 12.4719025112295 9.57765330497372 9.1435388299558 7.48895701568736 6.39939177452455 12.2345903332189 8.84589575512171 11.0185467015862 6.20315810974483 6.2469820612329 12.9910175074961 9.74030816894427 10.1820116671762 6.04686943260192 5.86955206891329 12.5979368743866 9.09154425975234 10.634658981949 6.99312457415869 6.53155974044637 12.6835311323153 9.30432269326192 10.6579313408678 8.69411054770076 6.99411089089837 12.4187619715702 9.46881774374134 9.83746632233608 6.66579099694919 6.83187617407767 9.49377112770724
Manes.02G090000.v6.1 6.1617319046208 6.22116288352546 5.91884902626224 7.2137602506669 6.34124019157861 7.22215576964757 7.37822249086666 6.54836162878124 6.99075960683199 6.68808447836005 6.46128181255312 6.65869088463315 6.50446247734368 6.77873411102049 6.8154620415787 6.8771765373585 7.10108162199208 6.4495519302998 6.49899660950434 5.5735522475816 7.20461035383629 7.64030221507925 6.50457087480829 7.14678079150952 6.18485860899507 5.99877302371602 6.81802901898818 6.50316522460961 6.86132076650774 6.00967362547127 6.37103005148915 7.73907008796613 6.79398415878656 7.47931863457902 6.30917177158068 6.91543257236468 6.81515360462073 6.61134687087981 5.80054519591117 6.85615966178614 6.40990836466921 7.12888485060822 6.10911771472646 6.21575464588386 6.38682205009938 6.96568754514194 6.20363586645141 6.50744170375 6.33143253633658 7.03194862470717 6.93032951788692 7.05677734129403 6.45622047102225 6.98406828556465 6.45997163797021 7.03130614694224 6.55362460317379 6.29813767947624 6.878207217682 5.64805129524658 6.50638533431572 6.63205474920574 5.76875370647406 6.83854735850463 6.16192000141854 6.64744974655084 5.44872924804385 6.32224279425618 6.79372268804544 5.81667417287566 6.52562161824322 5.926143318609 5.84331649679592 5.8166066397783 6.36759454527045 6.88887876710524 6.58066257314157 7.20066248479201 6.90790336998457 5.88212753690651 6.15157662876878 6.56327236329715 5.65740434164636 7.10015159527227 5.92543625862329 5.59757269013422 5.57751373103909 5.76696050047704 6.44262038398688 6.16318430139845 6.98813280319801 7.08688339154027 6.69537819396215 6.84071072709204 6.50522654805199 6.22835237507036 5.70857660681126 6.93625100625283 5.26223834164139 6.86030982951924 6.88040499386853 6.11833223743186 6.45987244624119 5.46689283626008 5.89057866898297 6.62348892472925 5.93306608051565 7.122074150479 6.21469486762088 6.79722383941672 6.14660871268166 6.06847821704082 6.89453491943943 5.92751840614519 5.67228931414433 5.70343134865592 7.4070691113934 6.73615912017079 7.59755070579033 7.0337711013625 6.78919321570359 6.82834698160919 6.74770677954598 6.07484561709345 6.5859334045524 6.60628610609282 7.32283087757308 7.10082139124289 6.22887491053627 6.875802528574 6.15957971198508 6.68073987848287 6.08424057636033 6.82259580951978 6.8908048793116 5.8681356703437 7.2056123645567 7.16078218722451 6.86551963302289 6.87782145150607 6.82539903351098 7.33422944101589 7.10723969673672 6.16056272358179 6.26979575422766 5.58696679912604 6.75329311655628 6.85930032204852 6.41486524576057 7.80332022730971 6.26275673658082 6.36951934538318 7.08021526292616 6.0790468119119 7.34396807746739 7.56572214330079 6.12380458584142 6.79663324595656 6.48136855169234 6.17413111628499 6.00646755478643 6.93015203000112 7.01283253900894 5.79250752133491 6.76292109418573 6.463743063362 6.59030810754981 6.83107353541048 6.05100434830062 5.63653641748212 5.55493639383033 6.64260154314004 6.38405472079661 6.0297568042836 6.08059563340863 6.29076773077444 7.76014023015774 6.81786972659042 6.76388183538496 2.59979625578436 5.48016656066911 6.92006471660571 7.17181023117016 6.44075187371406 6.69129950269862 6.30202233747249 7.18300769667425 7.06073764863943 7.50598638491292 7.3780186593056 7.04964502598994 5.29492762825194 7.36400456804995 7.13732042484362 5.91713241529764 6.72289466706704 6.79286780740665 7.76832871835516 7.09909221606302 7.24150642465916 7.38054391199717 7.0360619408135 7.6077165255076 7.08904462374614 6.33499895364304 6.94598063916691 7.16200935769827 7.1336890259669 6.65638274490544 6.81685355465275 6.49429274099327 6.78814353448777 7.9401035805711 7.73765336605106 7.2551282721917 6.98987513177388 7.00723566868766 7.99727009594928 7.17148725640749 7.23667060215603 6.83233090387705 6.62793003100019 6.96326649290133 7.68899124466667 7.35820029798378 6.95565135589113 6.47681981732819 7.4915121161881 5.41775509638884 6.70722019234454 6.82553852135861 7.45846706524884 6.76249617033676 6.92433976887298 6.77514975018439 6.67820430985924 6.48237911036935 6.8453034457948 7.04629349374344 7.42325859252704 7.24597544204128 7.48328151261446 6.58762514154562 6.42632812309411 6.31689348892303 6.86150658541622 7.2081715973369 6.66005643480748 6.50255963498146 6.56107620756417 6.99008515785966 6.88670030390335 7.06022896682128 6.73287938595087 7.0734822696941 7.79431019136057 6.68309901941219 6.90657305816629 7.12028503593399 7.40700189238726 8.18910418099215 7.30576881981816 7.06046872731934 7.09593944704203 7.36028911705764 7.62927840511835 7.35878197913878 5.81148446365809 6.25735217941576 6.26151305949641 6.87356644169932 7.23403032479621 7.1780211665173 6.93031448841471 7.21726812481034 7.39510497448353 6.85332155963605 6.23259248789457 7.08541200592645 6.18713556744494 6.87603175217486 6.83078743698679 6.90720409103657 7.75967599105714 7.22199153432933 6.61184185700337 7.38979703833 6.66347663454802 7.22551934495243 6.30114260984072 6.51588349990431 6.05836056329439 6.64107902180332 6.68590904885073 6.47166021327729 7.058430789286 6.88338190651667 6.43442594876787 7.03936070795512 6.60763461787654 6.38458703276161 6.26242436686779 6.6202931078994 7.34863114239585 7.25051932270957 6.65669486395148 7.1607707458176 6.65804361216425 7.05276853378962 7.10253894168164 7.11307533178565 7.24117037534762 6.3747687654425 6.82160555614241 6.14791162696948 6.21360463062405 6.34887140716441 6.4096823550253 7.19803508193031 6.83773476715549 6.35164074478111 6.68513965617592 5.9536094447448 7.89518370450385 7.28482199341982 7.40131812059997 7.21661805432854 6.58556091446845 6.77011697679793 6.58633231969799 7.33476418072152 7.18186344806988 7.17295988287586 6.45727668423547 6.78427778877244 6.9505418931229 6.60873135720518 6.69417397311826 7.51320936970629 6.79767741713513 6.60830297254308 6.24496041229669 6.37094302218922 8.2446505713007 7.44077325202163 7.1794738246988 6.94768675787269 6.75082282670485 7.92481616953835 7.79889925944455 6.7001805361817 6.83537485368303 7.11144836835219 7.47237676063482 7.5647557136731 7.31438375032163 7.05121419763694 7.33707961802793 7.64025705085493 6.62005125264459 7.02721899550596 7.86929202996181 6.8657863202231 6.86551931315635 6.78885947989585 7.30193541717172 6.40623032684685 6.58494503891378 7.27732727133814 6.97583847008716 6.76511070285607 6.83913579895979 6.56752761954344 6.11563170551984 7.4656237247679 8.38904193821177 7.08541420988986 7.03642328416898 7.07620419360864 7.85891963802434 7.17937273093116 6.90799988318568 8.19428841396576 7.30592270484736 7.84838652038856 7.48476338337808 6.88347185413475 6.99835904780701 6.47704470974735 6.66024720553954 6.96507956213038 7.54475845129738 7.61392032758152 7.38938772207364 7.84928578963543 6.85057677400854 7.62782224939993 7.2229252584748 6.93065171487473 7.51300645386809 7.4114130706832 7.06340327645358 7.18757036691781 6.43810662835421 8.02828589928353 7.53754733751276 7.72890502632954 6.99977510107792 6.80640291312204 7.02804322545707 7.18218244494079 6.86576870366146 6.72002723618016 7.08406467246205 7.50709336164192 7.32713337494375 6.65850784889045 7.43521603638028 6.50395980357135 7.75082154010981 7.57560058027599 7.64013143703294 7.053768527366 7.07670844387018 8.23439586957598 7.83481308871152 7.51159395279915 7.18989788485818 7.83286758648455 7.13374937531001 7.03582155266658 7.05217987013516 6.39963403193004 6.52931644153755 7.20682982442942 5.99733745957927 6.85857890310129 6.37237298542707 6.19497670825774 7.48930760547851 6.34436849235172 6.37839535550301 6.1955323683923 6.46974544083256 8.0624712540979 7.02102196378757 6.41443451935331 7.08720078927522 7.50069568970004 7.42833117559621 6.59969887354081 6.68089540035314 6.62409737149678 6.01529885491845 6.87840961370215 6.14623588250838 7.30736792055017 6.5833367137082 6.15153981979669 6.80842029120029 5.23192221224737 6.42121913741998 6.64774613157104 6.26353125880715 7.1495057877154 5.58685496126062 6.69082029384677 6.54274301374446 5.96968450744384 7.13945409910972 6.69937901233889 7.50321527495449 6.31984021030965 7.18163010992752 6.95341206687784 7.06771568046464 6.94092787714194 6.3570886062725 6.97469404612444 6.52898525508052 6.48764958884513 6.8972764169784 5.48842761979072 7.38497728804052 6.16619862168038 7.38668210696589 6.3811581025713 6.43247727242405 7.69679786133336 6.95898041351998 6.3851558293758 6.90824540714096 6.41610129703615 6.45943462308734 6.17367516935738 6.74672645540284 7.24481141220246 6.65206358170433 7.30021974830945 7.46046913867271 8.29788792656443 8.10349959163815 7.77425186169449 7.00793703514729 6.92498437453077 6.75975596068824 7.18946163048916 6.65920000736788 7.26196484943843 5.82078616583958 6.92993514189356 7.10967330564595 6.6008486483086 6.78523870693706 6.01500875907281 7.19845368041685 7.03599896307219 7.3210095411205 6.75867722814694 6.38464007241632 7.35283422963328 7.41008647147912 7.20745898552114 7.40262955912568 7.01194842891752 7.16437623690558 6.96680204208417 6.37604667264183 6.04757235071404 6.58446491511618 6.168318049632 6.70579575473522 6.39853634644327 6.98467430723412 6.68587372628249 6.30222985454482 6.51997823376963 6.15066824629092 6.57734225957307 6.56541852758911 6.82182020740424 6.5726757136917 6.3293100806007 6.99884221437327 6.99993418894266 6.72501496563119 7.35433826679458 6.31607756317544 6.84443341732463 6.59157325506231 7.35663601286316 6.94143438185813 6.43686389142829 6.66942535312927 5.91024355997364 6.15383523921558 6.97196799662462 6.61386643869228 7.15731767156186 6.46555295859984 5.96963685154502 6.30235217720158 6.09011411488962 7.12359491053158 6.55343233104165 6.64542514314031 6.1119700480097 7.02351481681817 6.71608597523988 7.37469474867546 5.85178035397232 6.28824645271448 6.75554767009865 6.82709868909755 6.23926399048251 6.56279543186071 6.29142190491004 4.98869004609366 5.30260779735618 6.70752319378757 5.9484840826997 6.67505523272369 6.88445889808531 6.1464902729584 7.45888645522976 6.23654913657621 6.30565635819321 5.69832282365904 7.08538426864301 6.43682633024636 5.82064895302311 6.34738571757797 6.26882642494595 6.35032807370441 6.23995394267829 6.86767393153416 5.87989044284714 6.82620412627902 6.39096724709828 6.92935353085563 6.8527533744472 7.50829536484992 7.42658169157949 6.57487497120683 5.86329294715447 6.428060860236 7.06839802223871 6.79327656252503 6.17133467760374 7.10368056953936 6.59277518086577 6.65949588978619 6.82407856661918 6.47005094169276 6.11112948220551 6.54800371496578 6.77269116984505 6.77708925018124 6.21571324396411 6.94481673497376 6.83337271192611 6.23895695895441 6.52915771594044 6.00942873906097 7.04346028742762 6.72866327157554 5.98000443565747 7.39361209551333 6.18863646322922 6.632399474342 6.20533532725241 6.81986765443592 6.51344085281982 6.66539386410444 6.87636016788579 6.5558943782863 7.1477690500328 6.81974869085968 7.35264557058819 6.87669088486454 7.09608229750767 5.64216459440524 7.27493243022347 6.82676279960182 7.02879177964461 6.19171320535124 6.56078134830517 7.40513925553524 6.3114141051661 6.81234223620087 5.97735192128173 7.20337256667211 6.5770172373991 6.41898285890094 7.2366225366985 6.13897021661311 7.25452939226803 7.02462233207882 5.39571302509963 6.70895941242031 5.36680697015512 6.88057720966931 6.34011485949001 7.06964776743792 7.69772163113287 7.22787756299563 6.33712334017005 7.9791996261131 5.40642426401215 6.93486338827761 6.6889220939884 6.60865701425303 6.41220647426038 6.10682497071133 6.46878840288037 7.12385232776026 7.26583770793572 6.45628259847511 6.71980920073767 6.99209598914468 6.4280397520985 7.0297360722507 7.41004604890061 7.6102064394323 6.507230886464 6.91387899041015 5.37325073172936 8.21879409827753 6.23808933028928 7.90187994844407 5.50035941480492 7.37402919759625 7.5775781535308 7.0978072613536 7.22190383035002 7.47848980242328 7.48275149282915 7.10530553279273 6.82442595033904 5.54285914193448 6.78074990107181 7.12379366321483 7.79892654041562 6.75219546721871 7.16901377697749 7.3883711795351 7.35121915059251 7.76263524139897 7.07693720828437 6.63560162878053 6.48747451850748 7.06262736758154 6.49953924768255 6.76088282126101 7.02328525690348 7.39914914598694 5.88487365173385 6.89481970407455 7.13356311910312 7.20561344266248 7.40414351951789 6.66565447857952 7.09556919151469 8.16901564728103 6.94149787382601 7.64846916860837 7.28325350392611 6.36305923392908 6.50150373729326 6.41684232065089 6.07651671997096 6.36820502478596 7.3149826260866 6.73680313972935 6.43789717432484 6.59318271078256 6.41449221465676 6.23208170896806 6.26604486865953 6.23699788266044 7.13534184113892 6.16684922633744 6.99596829304081 6.40794106928941 7.15431165422677 4.98166730908842 6.0903012494517 7.21384803344765 6.8758383068068 6.8058648173171 5.81889222830739 6.70876155460847 7.72522498714595 7.57118269717418 7.35167605865101 7.27968862004759 6.99401264570116 7.0686895486841
Manes.02G090100.v6.1 4.51513624047877 2.59979625578436 3.20665085371097 2.59979625578436 2.59979625578436 3.15536754223307 2.59979625578436 3.32387150818726 3.23690244174881 2.59979625578436 2.59979625578436 2.59979625578436 2.59979625578436 2.59979625578436 2.59979625578436 5.00579116622254 3.35405828690082 2.59979625578436 2.59979625578436 2.59979625578436 6.57161962779485 2.59979625578436 2.59979625578436 2.59979625578436 2.59979625578436 2.59979625578436 3.82950817955246 2.59979625578436 2.59979625578436 2.59979625578436 4.08082635425553 2.59979625578436 2.59979625578436 2.59979625578436 2.59979625578436 4.0527803973879 3.16493055238067 2.59979625578436 3.74501690071293 3.37524171943136 5.54922800657294 2.59979625578436 2.59979625578436 2.59979625578436 3.19842031549437 3.20086796870012 2.59979625578436 2.59979625578436 2.59979625578436 2.59979625578436 3.11136424535262 2.59979625578436 3.1269057721942 2.59979625578436 2.59979625578436 3.28257618553174 2.59979625578436 2.59979625578436 4.00549615286874 2.59979625578436 2.59979625578436 2.59979625578436 2.59979625578436 2.59979625578436 2.59979625578436 4.71947871896304 3.16805095130771 3.43153906783138 2.59979625578436 3.14104836382465 4.98213540871426 2.59979625578436 2.59979625578436 2.59979625578436 2.59979625578436 2.59979625578436 2.59979625578436 2.59979625578436 2.59979625578436 2.59979625578436 2.59979625578436 2.59979625578436 2.59979625578436 2.59979625578436 2.59979625578436 2.59979625578436 2.59979625578436 2.59979625578436 2.59979625578436 2.59979625578436 4.60767001322308 3.14815201337652 3.11194123837751 2.59979625578436 2.59979625578436 2.59979625578436 3.00717831127145 2.59979625578436 2.59979625578436 2.59979625578436 2.59979625578436 3.71519268625639 2.59979625578436 2.59979625578436 2.59979625578436 2.59979625578436 3.06791173847519 2.59979625578436 2.59979625578436 3.12799011821841 2.59979625578436 3.16467000805317 2.59979625578436 2.59979625578436 2.59979625578436 2.59979625578436 3.34666675568901 2.59979625578436 2.59979625578436 2.59979625578436 2.59979625578436 3.65991993406786 2.59979625578436 2.59979625578436 2.59979625578436 2.59979625578436 4.45806587295971 2.59979625578436 2.59979625578436 2.59979625578436 2.59979625578436 2.59979625578436 2.59979625578436 3.56505178574322 2.59979625578436 2.59979625578436 2.59979625578436 2.59979625578436 2.59979625578436 2.59979625578436 3.13589789482968 3.1779458868114 2.59979625578436 2.59979625578436 2.59979625578436 2.59979625578436 2.59979625578436 2.59979625578436 2.59979625578436 2.59979625578436 2.59979625578436 2.59979625578436 2.59979625578436 2.59979625578436 2.59979625578436 2.59979625578436 2.59979625578436 2.59979625578436 3.07495913220232 2.59979625578436 2.59979625578436 2.59979625578436 2.59979625578436 3.07587858392687 2.59979625578436 2.59979625578436 2.59979625578436 2.59979625578436 2.59979625578436 2.59979625578436 2.59979625578436 3.35411837759803 2.59979625578436 2.59979625578436 2.59979625578436 3.06457845309048 2.59979625578436 2.59979625578436 2.59979625578436 2.59979625578436 2.59979625578436 3.95472090710856 2.59979625578436 2.59979625578436 2.59979625578436 2.59979625578436 2.59979625578436 2.59979625578436 2.59979625578436 2.59979625578436 2.59979625578436 2.59979625578436 2.59979625578436 2.59979625578436 2.95967134658604 2.59979625578436 2.59979625578436 2.59979625578436 2.59979625578436 2.59979625578436 2.59979625578436 2.59979625578436 4.04826925530246 2.59979625578436 2.59979625578436 2.59979625578436 2.59979625578436 2.59979625578436 2.59979625578436 2.59979625578436 2.59979625578436 2.59979625578436 2.59979625578436 2.59979625578436 2.59979625578436 2.59979625578436 3.10108304697002 3.3545076278657 2.59979625578436 2.59979625578436 2.59979625578436 2.59979625578436 2.59979625578436 2.59979625578436 2.59979625578436 2.59979625578436 2.59979625578436 2.59979625578436 2.59979625578436 2.59979625578436 2.59979625578436 3.06852274975295 2.59979625578436 2.59979625578436 2.59979625578436 2.59979625578436 2.59979625578436 3.19677433375722 2.59979625578436 2.59979625578436 2.59979625578436 2.59979625578436 2.59979625578436 2.59979625578436 2.59979625578436 2.59979625578436 2.59979625578436 3.79618540511458 2.59979625578436 2.59979625578436 2.59979625578436 2.59979625578436 3.17623298287933 2.59979625578436 2.59979625578436 2.59979625578436 2.59979625578436 2.59979625578436 2.59979625578436 2.59979625578436 2.59979625578436 2.59979625578436 2.59979625578436 2.59979625578436 2.59979625578436 2.59979625578436 2.59979625578436 2.59979625578436 2.59979625578436 2.59979625578436 3.04165461401528 2.59979625578436 2.59979625578436 2.59979625578436 2.59979625578436 2.59979625578436 2.59979625578436 2.59979625578436 2.59979625578436 2.59979625578436 4.04438941422995 2.59979625578436 2.59979625578436 2.59979625578436 2.59979625578436 2.59979625578436 2.59979625578436 2.59979625578436 2.59979625578436 2.59979625578436 3.58767727469021 2.59979625578436 2.59979625578436 2.59979625578436 2.59979625578436 3.35223927418133 2.59979625578436 2.59979625578436 3.42317760654825 2.59979625578436 3.05906766596064 2.59979625578436 2.59979625578436 2.59979625578436 2.59979625578436 2.59979625578436 2.59979625578436 2.59979625578436 3.22373713132186 2.59979625578436 2.59979625578436 2.59979625578436 3.02411260142883 3.19442034293909 2.59979625578436 2.59979625578436 2.59979625578436 2.59979625578436 2.59979625578436 2.59979625578436 2.59979625578436 2.59979625578436 2.59979625578436 3.32385717853539 2.59979625578436 2.59979625578436 2.59979625578436 2.59979625578436 4.47510783112118 2.59979625578436 2.59979625578436 2.59979625578436 2.59979625578436 2.59979625578436 2.59979625578436 2.59979625578436 2.59979625578436 2.59979625578436 3.88328750845331 2.59979625578436 2.59979625578436 2.59979625578436 2.59979625578436 2.59979625578436 2.59979625578436 2.59979625578436 2.59979625578436 2.59979625578436 2.59979625578436 2.59979625578436 2.59979625578436 2.59979625578436 2.59979625578436 2.59979625578436 2.59979625578436 2.59979625578436 2.59979625578436 2.59979625578436 2.59979625578436 2.59979625578436 2.59979625578436 2.59979625578436 2.59979625578436 2.59979625578436 2.59979625578436 3.0825107763154 2.59979625578436 2.59979625578436 2.59979625578436 2.59979625578436 2.59979625578436 2.59979625578436 2.59979625578436 2.59979625578436 2.59979625578436 2.59979625578436 3.00618426518796 2.59979625578436 2.59979625578436 2.59979625578436 2.59979625578436 2.59979625578436 2.59979625578436 2.59979625578436 2.59979625578436 2.59979625578436 3.19947538049542 2.59979625578436 2.59979625578436 3.12273955512324 2.59979625578436 2.59979625578436 2.59979625578436 2.59979625578436 2.59979625578436 2.59979625578436 2.59979625578436 2.59979625578436 2.59979625578436 2.59979625578436 2.59979625578436 4.00586041866315 2.59979625578436 2.59979625578436 2.59979625578436 2.59979625578436 3.22344610197473 2.59979625578436 2.59979625578436 3.36487301352577 2.59979625578436 2.59979625578436 2.59979625578436 2.59979625578436 2.59979625578436 2.59979625578436 2.59979625578436 2.59979625578436 2.59979625578436 3.25894527343764 2.59979625578436 2.98080741821271 2.59979625578436 2.59979625578436 3.37256917773833 2.59979625578436 2.59979625578436 2.59979625578436 2.59979625578436 2.59979625578436 2.59979625578436 2.59979625578436 2.59979625578436 2.59979625578436 2.59979625578436 2.59979625578436 3.08920714372086 2.59979625578436 2.59979625578436 2.59979625578436 2.59979625578436 2.59979625578436 2.59979625578436 2.59979625578436 3.30265235045542 2.59979625578436 2.59979625578436 2.59979625578436 2.59979625578436 2.59979625578436 2.59979625578436 2.59979625578436 2.59979625578436 2.59979625578436 5.38287410392325 2.59979625578436 2.59979625578436 2.59979625578436 2.59979625578436 3.7714153316878 2.59979625578436 2.59979625578436 2.59979625578436 2.59979625578436 3.52443037232006 2.59979625578436 2.59979625578436 2.59979625578436 2.59979625578436 2.59979625578436 2.59979625578436 2.59979625578436 5.20555912692407 3.10712921319811 2.59979625578436 3.86603275622437 2.59979625578436 2.59979625578436 3.04937180421191 2.59979625578436 3.1782393393218 2.59979625578436 2.59979625578436 2.59979625578436 2.59979625578436 2.59979625578436 2.59979625578436 2.59979625578436 2.59979625578436 2.59979625578436 2.59979625578436 2.59979625578436 2.59979625578436 2.59979625578436 2.59979625578436 2.59979625578436 2.59979625578436 2.59979625578436 2.59979625578436 2.59979625578436 2.59979625578436 2.59979625578436 2.59979625578436 2.59979625578436 2.59979625578436 3.37410327500007 2.59979625578436 2.59979625578436 2.59979625578436 2.59979625578436 3.11486485550114 2.59979625578436 2.59979625578436 2.59979625578436 2.59979625578436 3.29891955515538 2.59979625578436 3.67965037329522 2.59979625578436 2.59979625578436 3.67724799383265 2.59979625578436 3.21993074199792 2.59979625578436 2.59979625578436 2.59979625578436 2.59979625578436 4.58341587536467 2.59979625578436 2.59979625578436 2.59979625578436 2.59979625578436 2.59979625578436 2.59979625578436 2.59979625578436 2.59979625578436 3.12380631914321 2.59979625578436 2.59979625578436 2.59979625578436 2.59979625578436 2.59979625578436 2.59979625578436 2.59979625578436 3.47289612489842 2.59979625578436 2.59979625578436 2.59979625578436 2.59979625578436 2.59979625578436 2.59979625578436 2.59979625578436 3.0284462862932 2.59979625578436 2.59979625578436 3.92546566256828 2.59979625578436 3.00173983477685 2.59979625578436 2.59979625578436 2.59979625578436 2.59979625578436 2.59979625578436 3.0753039300318 2.59979625578436 3.76610394418879 2.59979625578436 2.59979625578436 4.41604702209685 2.59979625578436 2.59979625578436 3.1839706467237 2.59979625578436 2.59979625578436 2.59979625578436 2.59979625578436 2.59979625578436 2.59979625578436 2.59979625578436 3.36586943173339 2.59979625578436 3.23796702278507 2.59979625578436 2.59979625578436 2.59979625578436 2.59979625578436 2.59979625578436 2.59979625578436 3.90241560980086 2.59979625578436 2.59979625578436 3.22155548070353 2.59979625578436 2.59979625578436 2.59979625578436 2.59979625578436 3.83708043217504 2.59979625578436 2.59979625578436 2.59979625578436 4.52697988465176 2.59979625578436 2.59979625578436 2.59979625578436 2.59979625578436 2.59979625578436 5.30122100853769 2.59979625578436 3.61701055796051 2.59979625578436 2.59979625578436 4.21709244176099 3.78646604316083 3.05399940778521 2.59979625578436 3.14332354224269 4.96008689032627 2.59979625578436 2.59979625578436 2.59979625578436 2.59979625578436 2.59979625578436 2.59979625578436 2.59979625578436 2.59979625578436 2.59979625578436 2.59979625578436 2.59979625578436 2.59979625578436 3.51082790168131 2.59979625578436 2.59979625578436 2.59979625578436 2.59979625578436 3.34444953840647 2.59979625578436 2.59979625578436 2.59979625578436 2.59979625578436 2.59979625578436 2.59979625578436 2.59979625578436 2.59979625578436 2.59979625578436 2.59979625578436 2.59979625578436 2.59979625578436 2.59979625578436 3.3002224879288 3.41195457515195 2.59979625578436 3.50863035512316 2.59979625578436 2.59979625578436 3.44859642076762 2.59979625578436 2.59979625578436 2.59979625578436 2.59979625578436 2.59979625578436 2.59979625578436 2.59979625578436 2.59979625578436 2.59979625578436 2.59979625578436 2.59979625578436 2.59979625578436 2.59979625578436 2.59979625578436 2.59979625578436 2.59979625578436 2.59979625578436 3.18764437601324 2.59979625578436 2.59979625578436 2.59979625578436 2.59979625578436 4.82089553618266 2.59979625578436 3.01265836496538 2.59979625578436 2.59979625578436 2.59979625578436 2.59979625578436 2.59979625578436 2.59979625578436 2.59979625578436 2.59979625578436 2.59979625578436 5.54759874820448 2.59979625578436 2.59979625578436 3.2568317893317 2.59979625578436 2.59979625578436 2.59979625578436 3.17004009026973 4.79739005845367 2.59979625578436 2.59979625578436 2.59979625578436 2.59979625578436 2.59979625578436 2.59979625578436 2.59979625578436 2.59979625578436 2.59979625578436 2.59979625578436 2.59979625578436 2.59979625578436 2.59979625578436 2.59979625578436 3.35379231418697 3.2235071789958 2.59979625578436 2.59979625578436 2.59979625578436 4.09791810019352 2.59979625578436 3.15933397875847 2.59979625578436 3.07369795760033 3.96853226365512 2.59979625578436 3.24895042512516 2.59979625578436 2.59979625578436 2.59979625578436 3.1964791051938 3.12439282256448 2.59979625578436 2.59979625578436 2.59979625578436 2.59979625578436 2.59979625578436 2.59979625578436 2.59979625578436 3.46923753091554 2.59979625578436 2.59979625578436 2.59979625578436 2.59979625578436 2.59979625578436 2.59979625578436 2.59979625578436 2.59979625578436 2.59979625578436 6.95525625069609 2.59979625578436 3.54645731268943 2.59979625578436 3.1167432246131 2.59979625578436 2.59979625578436 2.59979625578436 2.59979625578436 2.59979625578436 2.59979625578436
Manes.02G090200.v6.1 2.59979625578436 2.59979625578436 2.59979625578436 2.59979625578436 2.59979625578436 2.59979625578436 2.59979625578436 2.59979625578436 2.59979625578436 2.59979625578436 2.59979625578436 2.59979625578436 2.59979625578436 2.59979625578436 2.59979625578436 2.59979625578436 2.59979625578436 2.59979625578436 2.59979625578436 2.59979625578436 2.59979625578436 2.59979625578436 2.59979625578436 2.59979625578436 2.59979625578436 2.59979625578436 2.59979625578436 2.59979625578436 2.59979625578436 2.59979625578436 2.59979625578436 2.59979625578436 2.59979625578436 2.59979625578436 2.59979625578436 2.59979625578436 2.59979625578436 2.59979625578436 2.59979625578436 2.59979625578436 2.59979625578436 2.59979625578436 2.59979625578436 2.59979625578436 2.59979625578436 2.59979625578436 2.59979625578436 2.59979625578436 2.59979625578436 2.59979625578436 2.59979625578436 2.59979625578436 2.59979625578436 2.59979625578436 2.59979625578436 2.59979625578436 2.59979625578436 2.59979625578436 2.59979625578436 2.59979625578436 2.59979625578436 2.59979625578436 2.59979625578436 2.59979625578436 2.59979625578436 2.59979625578436 2.59979625578436 2.59979625578436 2.59979625578436 2.59979625578436 2.59979625578436 2.59979625578436 2.59979625578436 2.59979625578436 2.59979625578436 2.59979625578436 2.59979625578436 2.59979625578436 2.59979625578436 2.59979625578436 2.59979625578436 2.59979625578436 2.59979625578436 2.59979625578436 2.59979625578436 2.59979625578436 2.59979625578436 2.59979625578436 2.59979625578436 2.59979625578436 2.59979625578436 2.59979625578436 2.59979625578436 2.59979625578436 2.59979625578436 2.59979625578436 2.59979625578436 2.59979625578436 2.59979625578436 2.59979625578436 2.59979625578436 2.59979625578436 2.59979625578436 2.59979625578436 2.59979625578436 2.59979625578436 2.59979625578436 2.59979625578436 2.59979625578436 2.59979625578436 2.59979625578436 2.59979625578436 2.59979625578436 2.59979625578436 2.59979625578436 2.59979625578436 2.59979625578436 2.59979625578436 2.59979625578436 2.59979625578436 2.59979625578436 2.59979625578436 2.59979625578436 2.59979625578436 2.59979625578436 2.59979625578436 2.59979625578436 2.59979625578436 2.59979625578436 2.59979625578436 2.59979625578436 2.59979625578436 2.59979625578436 2.59979625578436 2.59979625578436 2.59979625578436 2.59979625578436 2.59979625578436 2.59979625578436 2.59979625578436 2.59979625578436 2.59979625578436 2.59979625578436 2.59979625578436 2.59979625578436 2.59979625578436 2.59979625578436 2.59979625578436 2.59979625578436 2.59979625578436 2.59979625578436 2.59979625578436 2.59979625578436 2.59979625578436 2.59979625578436 2.59979625578436 2.59979625578436 2.59979625578436 2.59979625578436 2.59979625578436 2.59979625578436 2.59979625578436 2.59979625578436 2.59979625578436 2.59979625578436 2.59979625578436 2.59979625578436 2.59979625578436 2.59979625578436 2.59979625578436 2.59979625578436 2.59979625578436 2.59979625578436 2.59979625578436 2.59979625578436 2.59979625578436 2.59979625578436 2.59979625578436 2.59979625578436 2.59979625578436 2.59979625578436 2.59979625578436 2.59979625578436 2.59979625578436 2.59979625578436 2.59979625578436 2.59979625578436 2.59979625578436 2.59979625578436 2.59979625578436 2.59979625578436 2.59979625578436 2.59979625578436 2.59979625578436 2.59979625578436 2.59979625578436 2.59979625578436 2.59979625578436 2.59979625578436 2.59979625578436 2.59979625578436 2.59979625578436 2.59979625578436 2.59979625578436 2.59979625578436 2.59979625578436 2.59979625578436 2.59979625578436 2.59979625578436 2.59979625578436 2.59979625578436 2.59979625578436 2.59979625578436 2.59979625578436 2.59979625578436 2.59979625578436 2.59979625578436 2.59979625578436 2.59979625578436 2.59979625578436 2.59979625578436 2.59979625578436 2.59979625578436 2.59979625578436 2.59979625578436 2.59979625578436 2.59979625578436 2.59979625578436 2.59979625578436 2.59979625578436 2.59979625578436 2.59979625578436 2.59979625578436 2.59979625578436 2.59979625578436 2.59979625578436 2.59979625578436 2.59979625578436 2.59979625578436 2.59979625578436 2.59979625578436 2.59979625578436 2.59979625578436 2.59979625578436 2.59979625578436 2.59979625578436 2.59979625578436 2.59979625578436 2.59979625578436 2.59979625578436 2.59979625578436 2.59979625578436 2.59979625578436 2.59979625578436 2.59979625578436 2.59979625578436 2.59979625578436 2.59979625578436 2.59979625578436 2.59979625578436 2.59979625578436 2.59979625578436 2.59979625578436 2.59979625578436 2.59979625578436 2.59979625578436 2.59979625578436 2.59979625578436 2.59979625578436 2.59979625578436 2.59979625578436 2.59979625578436 2.59979625578436 2.59979625578436 2.59979625578436 2.59979625578436 2.59979625578436 2.59979625578436 2.59979625578436 2.59979625578436 2.59979625578436 2.59979625578436 2.59979625578436 2.59979625578436 2.59979625578436 2.59979625578436 2.59979625578436 2.59979625578436 2.59979625578436 2.59979625578436 2.59979625578436 2.59979625578436 2.59979625578436 2.59979625578436 2.59979625578436 2.59979625578436 2.59979625578436 2.59979625578436 2.59979625578436 2.59979625578436 2.59979625578436 2.59979625578436 2.59979625578436 2.59979625578436 2.59979625578436 2.59979625578436 2.59979625578436 2.59979625578436 2.59979625578436 2.59979625578436 2.59979625578436 2.59979625578436 2.59979625578436 2.59979625578436 2.59979625578436 2.59979625578436 2.59979625578436 2.59979625578436 2.59979625578436 2.59979625578436 2.59979625578436 2.59979625578436 2.59979625578436 2.59979625578436 2.59979625578436 2.59979625578436 2.59979625578436 2.59979625578436 2.59979625578436 2.59979625578436 2.59979625578436 2.59979625578436 2.59979625578436 2.59979625578436 2.59979625578436 2.59979625578436 2.59979625578436 2.59979625578436 2.59979625578436 2.59979625578436 2.59979625578436 2.59979625578436 2.59979625578436 2.59979625578436 2.59979625578436 2.59979625578436 2.59979625578436 2.59979625578436 2.59979625578436 2.59979625578436 2.59979625578436 2.59979625578436 2.59979625578436 2.59979625578436 2.59979625578436 2.59979625578436 2.59979625578436 2.59979625578436 2.59979625578436 2.59979625578436 2.59979625578436 2.59979625578436 2.59979625578436 2.59979625578436 2.59979625578436 2.59979625578436 2.59979625578436 2.59979625578436 2.59979625578436 2.59979625578436 2.59979625578436 2.59979625578436 2.59979625578436 2.59979625578436 2.59979625578436 2.59979625578436 2.59979625578436 2.59979625578436 2.59979625578436 2.59979625578436 2.59979625578436 2.59979625578436 2.59979625578436 2.59979625578436 2.59979625578436 2.59979625578436 2.59979625578436 2.59979625578436 2.59979625578436 2.59979625578436 2.59979625578436 2.59979625578436 2.59979625578436 2.59979625578436 2.59979625578436 2.59979625578436 2.59979625578436 2.59979625578436 2.59979625578436 2.59979625578436 2.59979625578436 2.59979625578436 2.59979625578436 2.59979625578436 2.59979625578436 2.59979625578436 2.59979625578436 2.59979625578436 2.59979625578436 2.59979625578436 2.59979625578436 2.59979625578436 2.59979625578436 2.59979625578436 2.59979625578436 2.59979625578436 2.59979625578436 2.59979625578436 2.59979625578436 2.59979625578436 2.59979625578436 2.59979625578436 2.59979625578436 2.59979625578436 2.59979625578436 2.59979625578436 2.59979625578436 2.59979625578436 2.59979625578436 2.59979625578436 2.59979625578436 2.59979625578436 2.59979625578436 2.59979625578436 2.59979625578436 2.59979625578436 2.59979625578436 2.59979625578436 2.59979625578436 2.59979625578436 2.59979625578436 2.59979625578436 2.59979625578436 2.59979625578436 2.59979625578436 2.59979625578436 2.59979625578436 2.59979625578436 2.59979625578436 2.59979625578436 2.59979625578436 2.59979625578436 2.59979625578436 2.59979625578436 2.59979625578436 2.59979625578436 2.59979625578436 2.59979625578436 2.59979625578436 2.59979625578436 2.59979625578436 2.59979625578436 2.59979625578436 2.59979625578436 2.59979625578436 2.59979625578436 2.59979625578436 2.59979625578436 2.59979625578436 2.59979625578436 2.59979625578436 2.59979625578436 2.59979625578436 2.59979625578436 2.59979625578436 2.59979625578436 2.59979625578436 2.59979625578436 2.59979625578436 2.59979625578436 2.59979625578436 2.59979625578436 2.59979625578436 2.59979625578436 2.59979625578436 2.59979625578436 2.59979625578436 2.59979625578436 2.59979625578436 2.59979625578436 2.59979625578436 2.59979625578436 2.59979625578436 2.59979625578436 2.59979625578436 2.59979625578436 2.59979625578436 2.59979625578436 2.59979625578436 2.59979625578436 2.59979625578436 2.59979625578436 2.59979625578436 2.59979625578436 2.59979625578436 2.59979625578436 2.59979625578436 2.59979625578436 2.59979625578436 2.59979625578436 2.59979625578436 2.59979625578436 2.59979625578436 2.59979625578436 2.59979625578436 2.59979625578436 2.59979625578436 2.59979625578436 2.59979625578436 2.59979625578436 2.59979625578436 2.59979625578436 2.59979625578436 2.59979625578436 2.59979625578436 2.59979625578436 2.59979625578436 2.59979625578436 2.59979625578436 2.59979625578436 2.59979625578436 2.59979625578436 2.59979625578436 2.59979625578436 2.59979625578436 2.59979625578436 2.59979625578436 2.59979625578436 2.59979625578436 2.59979625578436 2.59979625578436 2.59979625578436 2.59979625578436 2.59979625578436 2.59979625578436 2.59979625578436 2.59979625578436 2.59979625578436 2.59979625578436 2.59979625578436 2.59979625578436 2.59979625578436 2.59979625578436 2.59979625578436 2.59979625578436 2.59979625578436 2.59979625578436 2.59979625578436 2.59979625578436 2.59979625578436 2.59979625578436 2.59979625578436 2.59979625578436 2.59979625578436 2.59979625578436 2.59979625578436 2.59979625578436 2.59979625578436 2.59979625578436 2.59979625578436 2.59979625578436 2.59979625578436 2.59979625578436 2.59979625578436 2.59979625578436 2.59979625578436 2.59979625578436 2.59979625578436 2.59979625578436 2.59979625578436 2.59979625578436 2.59979625578436 2.59979625578436 2.59979625578436 2.59979625578436 2.59979625578436 2.59979625578436 2.59979625578436 2.59979625578436 2.59979625578436 2.59979625578436 2.59979625578436 2.59979625578436 2.59979625578436 2.59979625578436 2.59979625578436 2.59979625578436 2.59979625578436 2.59979625578436 2.59979625578436 2.59979625578436 2.59979625578436 2.59979625578436 2.59979625578436 2.59979625578436 2.59979625578436 2.59979625578436 2.59979625578436 2.59979625578436 2.59979625578436 2.59979625578436 2.59979625578436 2.59979625578436 2.59979625578436 2.59979625578436 2.59979625578436 2.59979625578436 2.59979625578436 2.59979625578436 2.59979625578436 2.59979625578436 2.59979625578436 2.59979625578436 2.59979625578436 2.59979625578436 2.59979625578436 2.59979625578436 2.59979625578436 2.59979625578436 2.59979625578436 2.59979625578436 2.59979625578436 2.59979625578436 2.59979625578436 2.59979625578436 2.59979625578436 2.59979625578436 2.59979625578436 2.59979625578436 2.59979625578436 2.59979625578436 2.59979625578436 2.59979625578436 2.59979625578436 2.59979625578436 2.59979625578436 2.59979625578436 2.59979625578436 2.59979625578436 2.59979625578436 2.59979625578436 2.59979625578436 2.59979625578436 2.59979625578436 2.59979625578436 2.59979625578436 2.59979625578436 2.59979625578436 2.59979625578436 2.59979625578436 2.59979625578436 2.59979625578436 2.59979625578436 2.59979625578436 2.59979625578436 2.59979625578436 2.59979625578436 2.59979625578436 2.59979625578436 2.59979625578436 2.59979625578436 2.59979625578436 2.59979625578436 2.59979625578436 2.59979625578436 2.59979625578436 2.59979625578436 2.59979625578436 2.59979625578436 2.59979625578436 2.59979625578436 2.59979625578436 2.59979625578436 2.59979625578436 2.59979625578436 2.59979625578436 2.59979625578436 2.59979625578436 2.59979625578436 2.59979625578436 2.59979625578436 2.59979625578436 2.59979625578436 2.59979625578436 2.59979625578436 2.59979625578436 2.59979625578436 2.59979625578436 2.59979625578436 2.59979625578436 2.59979625578436 2.59979625578436 2.59979625578436 2.59979625578436 2.59979625578436 2.59979625578436 2.59979625578436 2.59979625578436 2.59979625578436 2.59979625578436 2.59979625578436 2.59979625578436 2.59979625578436 2.59979625578436 2.59979625578436 2.59979625578436 2.59979625578436 2.59979625578436 2.59979625578436 2.59979625578436 2.59979625578436 2.59979625578436 2.59979625578436 2.59979625578436 2.59979625578436 2.59979625578436 2.59979625578436 2.59979625578436 2.59979625578436 2.59979625578436 2.59979625578436 2.59979625578436 2.59979625578436 2.59979625578436 2.59979625578436 2.59979625578436 2.59979625578436 2.59979625578436 2.59979625578436 2.59979625578436 2.59979625578436 2.59979625578436 2.59979625578436 2.59979625578436 2.59979625578436 2.59979625578436 2.59979625578436 2.59979625578436 2.59979625578436 2.59979625578436 2.59979625578436 2.59979625578436 2.59979625578436 2.59979625578436 2.59979625578436 2.59979625578436 2.59979625578436 2.59979625578436
Manes.02G090300.v6.1 10.6437189559048 5.35255809902138 3.98024382822641 3.63410803335427 2.59979625578436 4.81297728375059 3.69688139237258 5.56101255172705 3.23690244174881 2.59979625578436 4.04588000666392 3.58158491500999 3.32888032498958 3.44305187794855 3.18275097244238 6.92173663043749 3.13614105965968 5.5534563323451 3.27626599380655 4.55548773694474 10.9033993951909 2.59979625578436 3.5105562495507 3.80192645065722 3.99369625342319 4.65658363112381 4.29311282438368 3.64013835869225 4.56231834553539 3.50726921022951 9.79580360785912 3.49600148751274 2.59979625578436 4.2108722004467 2.59979625578436 8.35836051660717 4.74241660041864 4.25865185387803 6.29894170581413 3.15137780479602 11.0578768135356 4.0363264027745 3.18911703177846 4.37899251711219 4.60766517298189 6.70943939328116 3.14070476119692 3.55116117433422 3.35067592997401 3.73724134059584 5.64094018165302 3.06715486812035 4.45298534130266 3.39135008704484 3.79492487585658 5.47565786198694 4.22406346352043 3.11439241586576 6.30175049075108 4.23106942644954 4.14674280385384 3.13655648183482 3.46883305524788 7.21661909449412 2.59979625578436 9.39479769395817 4.05103008769675 5.40344470109017 3.4930121375438 2.59979625578436 8.670818503174 3.55716693151637 4.65078910362754 5.8166066397783 2.59979625578436 5.29522213893672 2.59979625578436 5.17115464755368 3.77811259546182 3.31752771329381 4.6104786076812 3.83640379821994 4.16063303172607 3.11095649955553 3.30853211464194 4.37694715953731 3.38070984509346 4.60436338623074 3.1906912113914 3.55480044490993 10.1978591060307 2.59979625578436 4.66343872638935 4.84427727028301 7.0281325268453 3.71955075226505 5.1463068729936 3.02061995747434 2.59979625578436 3.03824441707797 3.07907070398862 5.9671348749391 4.338358238992 3.07799747124634 2.59979625578436 2.59979625578436 4.02761966199521 3.30468717862715 3.18709662403514 2.59979625578436 3.09842035462182 5.98443297182927 2.59979625578436 3.75675057185501 2.59979625578436 3.91825195276001 4.7290239259891 3.097772256188 2.59979625578436 2.59979625578436 2.59979625578436 4.15029603198663 2.59979625578436 2.59979625578436 3.03316965666899 2.59979625578436 8.50293571644304 2.59979625578436 2.59979625578436 3.37130380600997 2.59979625578436 6.91657586763623 3.0212344291614 6.38373748807912 2.59979625578436 2.59979625578436 3.4898242940079 2.59979625578436 3.48667118750462 3.16073271291655 2.59979625578436 7.09448187636214 2.59979625578436 2.59979625578436 2.59979625578436 2.59979625578436 3.83935978020948 2.59979625578436 2.59979625578436 2.59979625578436 2.59979625578436 5.58026080385076 3.09669850574795 3.458446002092 2.59979625578436 2.59979625578436 3.3572885702161 2.59979625578436 3.90488516978388 3.11353869906184 2.59979625578436 4.49002636732961 2.59979625578436 2.59979625578436 2.59979625578436 2.59979625578436 5.29997013971434 2.59979625578436 6.05100434830062 3.11037841164054 2.59979625578436 5.75018798806663 3.12628544447371 3.51640820234231 2.59979625578436 2.59979625578436 2.59979625578436 2.59979625578436 2.59979625578436 2.59979625578436 3.00869623363141 7.00021548304953 2.59979625578436 2.9940602321428 3.19004403745022 2.59979625578436 6.36124068086052 3.23306554339514 2.59979625578436 3.03334130892695 3.09391014913098 3.037160815614 3.50135233378827 2.59979625578436 3.71295495894325 3.00601590298794 2.59979625578436 3.65946978543165 3.11547170492856 3.31135537628347 3.0979139950087 2.59979625578436 8.84509257442422 2.59979625578436 2.59979625578436 3.11263355011005 2.59979625578436 5.49843460058152 2.59979625578436 3.20579552351965 2.59979625578436 2.59979625578436 3.17888988534499 2.59979625578436 3.48736179688901 2.59979625578436 2.59979625578436 7.70606944544197 2.59979625578436 3.20006221402401 2.59979625578436 2.59979625578436 3.15782640238907 2.59979625578436 3.2650180229635 2.59979625578436 2.59979625578436 3.65568174542466 2.59979625578436 2.9870565861914 3.0312983665093 3.25982382466975 4.02904854250038 2.59979625578436 3.35832488643014 3.34376290195548 3.05800329061214 6.7494420159429 2.59979625578436 3.14997929703986 2.59979625578436 2.59979625578436 3.52816261913287 2.59979625578436 3.56341988191345 3.13246240288098 2.59979625578436 5.47235018189893 2.59979625578436 3.06159220116022 2.59979625578436 3.67861131213525 4.0705489002415 3.27713638788058 2.59979625578436 2.59979625578436 6.68309901941219 3.75264978833542 3.90002655142931 2.59979625578436 3.23544690453558 3.38024867922274 2.59979625578436 2.59979625578436 2.59979625578436 2.59979625578436 2.59979625578436 3.40605524568637 3.13449354499906 3.0751254337643 2.59979625578436 3.09404548459673 2.59979625578436 3.84748470704583 2.59979625578436 2.59979625578436 2.59979625578436 2.59979625578436 3.79793381884116 2.59979625578436 5.31521829692303 3.65244182252435 2.59979625578436 3.09839870207427 2.59979625578436 3.33163621273224 2.59979625578436 3.08773589500831 3.80018150959644 2.59979625578436 5.11713150240576 3.06398032907695 3.16332247699915 3.43641674032279 3.13011628474653 5.20919412871956 2.59979625578436 3.56601381190976 8.37303742964001 3.30235343986351 3.24661910325328 3.12883395539949 2.59979625578436 5.85319826708837 2.59979625578436 3.45643796967227 3.36089001473455 3.40968187193882 5.7563433593409 3.14562636105081 3.19008785338756 3.37143112947888 2.59979625578436 5.04186315814743 2.59979625578436 3.05910626361496 2.59979625578436 2.59979625578436 4.13133160168577 2.59979625578436 3.19446987617811 2.59979625578436 2.59979625578436 5.10625967904267 2.59979625578436 2.59979625578436 2.59979625578436 2.59979625578436 7.65327255566726 3.94754652835282 3.15924501044427 3.36930499807517 2.59979625578436 3.25434752792638 2.59979625578436 3.98911833849769 3.9019430405112 2.59979625578436 7.23070421782159 2.59979625578436 3.52860207380879 2.59979625578436 3.34915287415242 4.31740953134203 3.17283095979864 3.14307563156158 3.0961917105276 2.59979625578436 2.59979625578436 2.59979625578436 3.52181474650389 3.10020146374746 2.59979625578436 3.20704156102309 2.59979625578436 3.08587502403935 2.59979625578436 2.59979625578436 5.17451561745485 4.48095733388595 2.59979625578436 3.44886050587142 3.66470869978415 3.77295398980866 2.59979625578436 3.42835385336262 3.11937986360436 2.59979625578436 4.3522844964648 3.38788451366808 3.03313128025029 2.59979625578436 3.15037536408807 3.09519307076167 3.88662622344819 2.59979625578436 4.19794633068509 3.51825997083232 3.02689750774351 3.09522200693535 3.14481839600152 2.99054227134901 4.77411657065982 2.59979625578436 4.91579978931395 2.59979625578436 4.85382340722922 2.59979625578436 2.59979625578436 5.71400681174171 2.59979625578436 2.59979625578436 2.59979625578436 2.59979625578436 4.26059243249901 4.4569336025263 2.59979625578436 2.59979625578436 2.59979625578436 2.59979625578436 2.59979625578436 5.65957839734665 3.29247100215013 2.59979625578436 2.59979625578436 2.59979625578436 4.92967051630423 3.11784851617552 2.59979625578436 8.46075599949604 3.90786300452943 3.07195668903267 2.59979625578436 2.59979625578436 5.09722646836517 4.86202329220995 3.57920802154271 3.27550176493931 2.59979625578436 7.68006291821237 3.23341689300654 3.35537022837668 3.71156365949856 2.59979625578436 4.74326918169778 3.50203005288194 2.59979625578436 2.59979625578436 3.44261754966494 5.50442143095686 2.59979625578436 5.46962854291797 2.59979625578436 3.03813347158508 3.58226589904918 2.59979625578436 3.43964218646116 2.59979625578436 3.61601268946692 5.32338983576856 2.59979625578436 3.16827723233197 2.59979625578436 2.59979625578436 4.66386770279899 3.01541759514865 5.00025699897251 2.59979625578436 2.59979625578436 4.62067227186319 3.07216302101005 3.07306420648377 2.59979625578436 2.59979625578436 9.20344279651191 4.30288687413738 3.12551148095829 3.02191542271198 2.59979625578436 6.22829467310131 2.59979625578436 5.5008585573334 3.19701343765189 2.59979625578436 7.96379169982016 3.61785560135177 2.59979625578436 2.59979625578436 3.07210468251341 3.17231317506197 7.17266012900164 2.59979625578436 8.9895115836843 2.59979625578436 2.59979625578436 6.25452786671213 2.59979625578436 4.43805265115603 3.04937180421191 2.59979625578436 4.2545605801383 3.76222763590683 4.63949104418587 3.15150067151979 2.59979625578436 5.49789647101519 2.59979625578436 3.67936739780813 3.52086051291967 2.59979625578436 3.81364818857264 3.09854109867356 3.23608720942091 2.59979625578436 3.14554511358825 3.44647907091879 3.08735284545691 3.37150153489142 2.59979625578436 3.44342650184341 3.32965303865418 2.59979625578436 3.11976522407249 2.59979625578436 2.59979625578436 4.84449424187112 2.59979625578436 4.06527615687636 2.59979625578436 2.59979625578436 6.4633214907646 4.75202233863445 3.11545540883735 2.59979625578436 2.59979625578436 4.89532612589868 2.59979625578436 3.94820647839661 2.59979625578436 2.59979625578436 5.93310133495284 3.87765682554421 3.88275664515466 2.59979625578436 3.15282698057601 4.03252185310994 3.09661102337773 6.85902401514963 2.59979625578436 2.59979625578436 3.93904697331096 4.50234018408258 4.37390611620035 3.53701673775558 3.18881389019315 5.58302710485568 4.25502041921217 2.59979625578436 2.59979625578436 2.59979625578436 4.88333859247354 2.59979625578436 3.12386348523869 2.59979625578436 2.59979625578436 4.48253560809461 3.11791344840348 2.59979625578436 2.59979625578436 2.59979625578436 7.17858460735915 6.39985999397999 3.63151091231973 2.59979625578436 2.59979625578436 7.78486302324244 2.97688219355799 4.44658344866526 2.59979625578436 2.59979625578436 4.1731699238206 5.11287804560122 4.30127315807319 2.59979625578436 3.09490341468928 7.08486219384287 6.4137561193694 4.2216315905973 6.22362445976192 3.20566299976803 2.59979625578436 3.98651762349796 2.59979625578436 2.59979625578436 2.59979625578436 2.59979625578436 4.58027377672732 2.59979625578436 3.13903998395891 3.36586943173339 2.59979625578436 5.23543048194807 2.59979625578436 3.55486197040881 3.31295268164799 2.59979625578436 4.07222534843677 4.18643650251617 4.97813446415542 3.43352024351822 4.1521039100773 6.62432072250296 3.07652576753501 2.59979625578436 3.27005780046848 3.20491354779203 7.74665974490604 2.59979625578436 3.12478781716686 3.3217847703779 7.84704737714079 4.4131675108357 3.13052693773863 3.64472216679788 2.59979625578436 3.93970521812855 7.8868896423109 2.59979625578436 4.47570674464725 3.67953587081363 3.3197901182369 6.16934716230252 5.84463593237211 3.69078090448107 3.66416623449122 3.14332354224269 7.83525471112964 2.59979625578436 4.69507412008414 2.59979625578436 3.839100201193 4.06176689938314 3.29612907983554 3.47469189890208 2.59979625578436 2.59979625578436 3.58640791717732 2.59979625578436 3.87185768498458 3.24925207574573 2.59979625578436 4.45286013656279 3.52311327369897 2.59979625578436 2.59979625578436 2.59979625578436 2.59979625578436 3.41035805204073 2.59979625578436 3.36223058634014 3.57609868205969 4.33773428159574 3.46270972026923 3.05120239547897 3.64820718768316 3.50378192147112 3.60467421168305 3.02941578193738 7.00461806924183 2.59979625578436 3.29367264049087 8.09302105319248 2.59979625578436 4.2662781924963 3.09452231295659 2.59979625578436 2.59979625578436 2.59979625578436 3.67495035924399 3.33322949980246 2.59979625578436 2.59979625578436 4.33715928327187 3.45570349174585 2.59979625578436 3.03183288177952 2.59979625578436 3.81712267906517 3.44650063410331 4.17644080456929 3.13093185640013 2.59979625578436 5.76306352503196 2.59979625578436 3.06479868293381 2.59979625578436 2.59979625578436 6.01500361718555 3.50179941331691 3.51092015828471 3.15454793880454 2.59979625578436 3.82878776866292 3.08778501908917 3.76822406450775 2.59979625578436 2.59979625578436 3.23817512837546 5.43284111539091 6.79182003295357 2.59979625578436 2.59979625578436 5.67410864697712 2.59979625578436 2.59979625578436 3.11619863125283 3.17004009026973 8.67128704933899 2.59979625578436 2.59979625578436 3.12901589028519 3.38871823839132 4.22416584260954 3.28948764884999 4.61310908830429 3.76185652348974 3.6772290110141 6.75822309639088 2.59979625578436 3.06152639500709 2.59979625578436 2.59979625578436 4.06166130216564 3.2235071789958 3.6282151163956 2.59979625578436 2.59979625578436 6.99947972327001 3.35328498908235 3.15933397875847 2.59979625578436 3.07369795760033 7.54537140563248 3.63309973265521 5.2231151742381 3.3795575152963 3.29759367244079 4.29824386362395 2.59979625578436 3.49882113101628 2.59979625578436 2.59979625578436 2.59979625578436 2.59979625578436 2.59979625578436 4.10691714609519 2.59979625578436 5.53930774161014 3.40738645349279 3.85111346624644 2.59979625578436 2.59979625578436 3.67780851228293 2.59979625578436 3.06320104111917 2.59979625578436 2.59979625578436 10.8346229348483 4.36171270542769 3.91654335422461 2.59979625578436 3.1167432246131 6.00404923621544 2.59979625578436 2.59979625578436 2.59979625578436 2.59979625578436 3.12790887429037
Manes.02G090400.v6.1 2.59979625578436 2.59979625578436 2.59979625578436 2.59979625578436 2.59979625578436 2.59979625578436 2.59979625578436 2.59979625578436 2.59979625578436 2.59979625578436 2.59979625578436 2.59979625578436 2.59979625578436 2.59979625578436 2.59979625578436 2.59979625578436 2.59979625578436 2.59979625578436 2.59979625578436 2.59979625578436 2.59979625578436 2.59979625578436 2.59979625578436 2.59979625578436 2.59979625578436 2.59979625578436 2.59979625578436 2.59979625578436 2.59979625578436 2.59979625578436 2.59979625578436 2.59979625578436 2.59979625578436 2.59979625578436 2.59979625578436 2.59979625578436 2.59979625578436 2.59979625578436 2.59979625578436 2.59979625578436 2.59979625578436 2.59979625578436 2.59979625578436 2.59979625578436 2.59979625578436 2.59979625578436 2.59979625578436 2.59979625578436 2.59979625578436 2.59979625578436 2.59979625578436 2.59979625578436 2.59979625578436 2.59979625578436 2.59979625578436 2.59979625578436 2.59979625578436 2.59979625578436 2.59979625578436 2.59979625578436 2.59979625578436 2.59979625578436 2.59979625578436 2.59979625578436 2.59979625578436 2.59979625578436 2.59979625578436 2.59979625578436 2.59979625578436 2.59979625578436 2.59979625578436 2.59979625578436 2.59979625578436 2.59979625578436 2.59979625578436 2.59979625578436 2.59979625578436 2.59979625578436 2.59979625578436 2.59979625578436 2.59979625578436 2.59979625578436 2.59979625578436 2.59979625578436 2.59979625578436 2.59979625578436 2.59979625578436 2.59979625578436 2.59979625578436 2.59979625578436 2.59979625578436 2.59979625578436 2.59979625578436 2.59979625578436 2.59979625578436 2.59979625578436 2.59979625578436 2.59979625578436 2.59979625578436 2.59979625578436 2.59979625578436 2.59979625578436 2.59979625578436 2.59979625578436 2.59979625578436 2.59979625578436 2.59979625578436 2.59979625578436 2.59979625578436 2.59979625578436 2.59979625578436 2.59979625578436 2.59979625578436 2.59979625578436 2.59979625578436 2.59979625578436 2.59979625578436 2.59979625578436 2.59979625578436 2.59979625578436 2.59979625578436 2.59979625578436 2.59979625578436 2.59979625578436 2.59979625578436 2.59979625578436 2.59979625578436 2.59979625578436 2.59979625578436 2.59979625578436 2.59979625578436 2.59979625578436 2.59979625578436 2.59979625578436 2.59979625578436 2.59979625578436 2.59979625578436 2.59979625578436 2.59979625578436 2.59979625578436 2.59979625578436 2.59979625578436 2.59979625578436 2.59979625578436 2.59979625578436 2.59979625578436 2.59979625578436 2.59979625578436 2.59979625578436 2.59979625578436 2.59979625578436 2.59979625578436 2.59979625578436 2.59979625578436 2.59979625578436 2.59979625578436 2.59979625578436 2.59979625578436 2.59979625578436 2.59979625578436 2.59979625578436 2.59979625578436 2.59979625578436 2.59979625578436 2.59979625578436 2.59979625578436 2.59979625578436 2.59979625578436 2.59979625578436 2.59979625578436 2.59979625578436 2.59979625578436 2.59979625578436 2.59979625578436 2.59979625578436 2.59979625578436 2.59979625578436 2.59979625578436 2.59979625578436 2.59979625578436 2.59979625578436 2.59979625578436 2.59979625578436 2.59979625578436 2.59979625578436 2.59979625578436 2.59979625578436 2.59979625578436 2.59979625578436 2.59979625578436 2.59979625578436 2.59979625578436 2.59979625578436 2.59979625578436 2.59979625578436 2.59979625578436 2.59979625578436 2.59979625578436 2.59979625578436 2.59979625578436 2.59979625578436 2.59979625578436 2.59979625578436 2.59979625578436 2.59979625578436 2.59979625578436 2.59979625578436 2.59979625578436 2.59979625578436 2.59979625578436 2.59979625578436 2.59979625578436 2.59979625578436 2.59979625578436 2.59979625578436 2.59979625578436 2.59979625578436 2.59979625578436 2.59979625578436 2.59979625578436 2.59979625578436 2.59979625578436 2.59979625578436 2.59979625578436 2.59979625578436 2.59979625578436 2.59979625578436 2.59979625578436 2.59979625578436 2.59979625578436 2.59979625578436 2.59979625578436 2.59979625578436 2.59979625578436 2.59979625578436 2.59979625578436 2.59979625578436 2.59979625578436 2.59979625578436 2.59979625578436 2.59979625578436 2.59979625578436 2.59979625578436 2.59979625578436 2.59979625578436 2.59979625578436 2.59979625578436 2.59979625578436 2.59979625578436 2.59979625578436 2.59979625578436 2.59979625578436 2.59979625578436 2.59979625578436 2.59979625578436 2.59979625578436 2.59979625578436 2.59979625578436 2.59979625578436 2.59979625578436 2.59979625578436 2.59979625578436 2.59979625578436 2.59979625578436 2.59979625578436 2.59979625578436 2.59979625578436 2.59979625578436 2.59979625578436 2.59979625578436 2.59979625578436 2.59979625578436 2.59979625578436 2.59979625578436 2.59979625578436 2.59979625578436 2.59979625578436 2.59979625578436 2.59979625578436 2.59979625578436 2.59979625578436 2.59979625578436 2.59979625578436 2.59979625578436 2.59979625578436 2.59979625578436 2.59979625578436 2.59979625578436 2.59979625578436 2.59979625578436 2.59979625578436 2.59979625578436 2.59979625578436 2.59979625578436 2.59979625578436 2.59979625578436 2.59979625578436 2.59979625578436 2.59979625578436 2.59979625578436 2.59979625578436 2.59979625578436 2.59979625578436 2.59979625578436 2.59979625578436 2.59979625578436 2.59979625578436 2.59979625578436 2.59979625578436 2.59979625578436 2.59979625578436 2.59979625578436 2.59979625578436 2.59979625578436 2.59979625578436 2.59979625578436 2.59979625578436 2.59979625578436 2.59979625578436 2.59979625578436 2.59979625578436 2.59979625578436 2.59979625578436 2.59979625578436 2.59979625578436 2.59979625578436 2.59979625578436 2.59979625578436 2.59979625578436 2.59979625578436 2.59979625578436 2.59979625578436 2.59979625578436 2.59979625578436 2.59979625578436 2.59979625578436 2.59979625578436 2.59979625578436 2.59979625578436 2.59979625578436 2.59979625578436 2.59979625578436 2.59979625578436 2.59979625578436 2.59979625578436 2.59979625578436 2.59979625578436 2.59979625578436 2.59979625578436 2.59979625578436 2.59979625578436 2.59979625578436 2.59979625578436 2.59979625578436 2.59979625578436 2.59979625578436 2.59979625578436 2.59979625578436 2.59979625578436 2.59979625578436 2.59979625578436 2.59979625578436 2.59979625578436 2.59979625578436 2.59979625578436 2.59979625578436 2.59979625578436 2.59979625578436 2.59979625578436 2.59979625578436 2.59979625578436 2.59979625578436 2.59979625578436 2.59979625578436 2.59979625578436 2.59979625578436 2.59979625578436 2.59979625578436 2.59979625578436 2.59979625578436 2.59979625578436 2.59979625578436 2.59979625578436 2.59979625578436 2.59979625578436 2.59979625578436 2.59979625578436 2.59979625578436 2.59979625578436 2.59979625578436 2.59979625578436 2.59979625578436 2.59979625578436 2.59979625578436 2.59979625578436 2.59979625578436 2.59979625578436 2.59979625578436 2.59979625578436 2.59979625578436 2.59979625578436 2.59979625578436 2.59979625578436 2.59979625578436 2.59979625578436 2.59979625578436 2.59979625578436 2.59979625578436 2.59979625578436 2.59979625578436 2.59979625578436 2.59979625578436 2.59979625578436 2.59979625578436 2.59979625578436 2.59979625578436 2.59979625578436 2.59979625578436 2.59979625578436 2.59979625578436 2.59979625578436 2.59979625578436 2.59979625578436 2.59979625578436 2.59979625578436 2.59979625578436 2.59979625578436 2.59979625578436 2.59979625578436 2.59979625578436 2.59979625578436 2.59979625578436 2.59979625578436 2.59979625578436 2.59979625578436 2.59979625578436 2.59979625578436 2.59979625578436 2.59979625578436 2.59979625578436 2.59979625578436 2.59979625578436 2.59979625578436 2.59979625578436 2.59979625578436 2.59979625578436 2.59979625578436 2.59979625578436 2.59979625578436 2.59979625578436 2.59979625578436 2.59979625578436 2.59979625578436 2.59979625578436 2.59979625578436 2.59979625578436 2.59979625578436 2.59979625578436 2.59979625578436 2.59979625578436 2.59979625578436 2.59979625578436 2.59979625578436 2.59979625578436 2.59979625578436 2.59979625578436 2.59979625578436 2.59979625578436 2.59979625578436 2.59979625578436 2.59979625578436 2.59979625578436 2.59979625578436 2.59979625578436 2.59979625578436 2.59979625578436 2.59979625578436 2.59979625578436 2.59979625578436 2.59979625578436 2.59979625578436 2.59979625578436 2.59979625578436 2.59979625578436 2.59979625578436 2.59979625578436 2.59979625578436 2.59979625578436 2.59979625578436 2.59979625578436 2.59979625578436 2.59979625578436 2.59979625578436 2.59979625578436 2.59979625578436 2.59979625578436 2.59979625578436 2.59979625578436 2.59979625578436 2.59979625578436 2.59979625578436 2.59979625578436 2.59979625578436 2.59979625578436 2.59979625578436 2.59979625578436 2.59979625578436 2.59979625578436 2.59979625578436 3.11793268627682 2.59979625578436 2.59979625578436 2.59979625578436 2.59979625578436 2.59979625578436 2.59979625578436 2.59979625578436 2.59979625578436 2.59979625578436 2.59979625578436 2.59979625578436 2.59979625578436 2.59979625578436 2.59979625578436 2.59979625578436 2.59979625578436 2.59979625578436 2.59979625578436 2.59979625578436 2.59979625578436 2.59979625578436 2.59979625578436 2.59979625578436 2.59979625578436 2.59979625578436 2.59979625578436 2.59979625578436 2.59979625578436 2.59979625578436 2.59979625578436 2.59979625578436 2.59979625578436 2.59979625578436 2.59979625578436 2.59979625578436 2.59979625578436 2.59979625578436 2.59979625578436 2.59979625578436 2.59979625578436 2.59979625578436 2.59979625578436 2.59979625578436 2.59979625578436 3.2328387430116 2.59979625578436 2.59979625578436 2.59979625578436 2.59979625578436 2.59979625578436 2.59979625578436 2.59979625578436 2.59979625578436 2.59979625578436 2.59979625578436 2.59979625578436 2.59979625578436 2.59979625578436 2.59979625578436 2.59979625578436 2.59979625578436 2.59979625578436 2.59979625578436 2.59979625578436 2.59979625578436 2.59979625578436 2.59979625578436 2.59979625578436 2.59979625578436 2.59979625578436 2.59979625578436 2.59979625578436 2.59979625578436 2.59979625578436 2.59979625578436 2.59979625578436 2.59979625578436 2.59979625578436 2.59979625578436 2.59979625578436 2.59979625578436 2.59979625578436 2.59979625578436 2.59979625578436 2.59979625578436 2.59979625578436 2.59979625578436 2.59979625578436 2.59979625578436 2.59979625578436 2.59979625578436 2.59979625578436 2.59979625578436 2.59979625578436 2.59979625578436 2.59979625578436 2.59979625578436 2.59979625578436 2.59979625578436 2.59979625578436 2.59979625578436 2.59979625578436 2.59979625578436 2.59979625578436 2.59979625578436 2.59979625578436 2.59979625578436 2.59979625578436 2.59979625578436 2.59979625578436 2.59979625578436 2.59979625578436 2.59979625578436 2.59979625578436 2.59979625578436 2.59979625578436 2.59979625578436 2.59979625578436 2.59979625578436 2.59979625578436 2.59979625578436 2.59979625578436 2.59979625578436 2.59979625578436 2.59979625578436 2.59979625578436 2.59979625578436 2.59979625578436 2.59979625578436 2.59979625578436 2.59979625578436 2.59979625578436 2.59979625578436 2.59979625578436 2.59979625578436 2.59979625578436 2.59979625578436 2.59979625578436 2.59979625578436 2.59979625578436 2.59979625578436 2.59979625578436 2.59979625578436 2.59979625578436 2.59979625578436 2.59979625578436 2.59979625578436 2.59979625578436 2.59979625578436 2.59979625578436 2.59979625578436 2.59979625578436 2.59979625578436 2.59979625578436 2.59979625578436 2.59979625578436 2.59979625578436 2.59979625578436 2.59979625578436 2.59979625578436 2.59979625578436 2.59979625578436 2.59979625578436 2.59979625578436 2.59979625578436 2.59979625578436 2.59979625578436 2.59979625578436 2.59979625578436 2.59979625578436 2.59979625578436 2.59979625578436 2.59979625578436 2.59979625578436 2.59979625578436 2.59979625578436 2.59979625578436 2.59979625578436 2.59979625578436 2.59979625578436 2.59979625578436 2.59979625578436 2.59979625578436 2.59979625578436 2.59979625578436 2.59979625578436 2.59979625578436 2.59979625578436 2.59979625578436 2.59979625578436 2.59979625578436 2.59979625578436 2.59979625578436 2.59979625578436 2.59979625578436 2.59979625578436 2.59979625578436 2.59979625578436 2.59979625578436 2.59979625578436 2.59979625578436 2.59979625578436 2.59979625578436 2.59979625578436 2.59979625578436 2.59979625578436 2.59979625578436 2.59979625578436 2.59979625578436 2.59979625578436 2.59979625578436 2.59979625578436 2.59979625578436 2.59979625578436 2.59979625578436 2.59979625578436 2.59979625578436 2.59979625578436 2.59979625578436 2.59979625578436 2.59979625578436 2.59979625578436 2.59979625578436 2.59979625578436 2.59979625578436 2.59979625578436 2.59979625578436 2.59979625578436 2.59979625578436 2.59979625578436 2.59979625578436 2.59979625578436 2.59979625578436 2.59979625578436 2.59979625578436 2.59979625578436 2.59979625578436 2.59979625578436 2.59979625578436 2.59979625578436 2.59979625578436 2.59979625578436 2.59979625578436 2.59979625578436 2.59979625578436 2.59979625578436 2.59979625578436 2.59979625578436
Manes.02G090500.v6.1 5.23302024066226 6.0690980274649 5.90567774023642 6.53944200410552 6.01496761686341 6.02810703650185 6.94340509018262 7.15834465460175 6.13910108603208 5.90188180884955 5.43157309953891 5.37787003555378 6.25704069217053 6.11103880434836 5.50550610488985 5.91282913985821 6.69070854934838 6.99555451830486 5.66575198879204 5.21095998477064 5.94378428311049 7.28608238643609 6.56950132167658 5.94678824163853 5.41622746816949 5.82256909058335 7.02956930906294 8.69960737664241 6.4573846979386 5.85187497398228 5.69595582123586 6.79216818649685 6.72914622165651 6.46208478309947 5.61901930295354 5.51435279798637 6.129531472846 6.69178761259113 5.44215729911005 6.59925471470203 6.2612186942271 6.97382077191333 6.21322519114615 6.91276000341942 5.56516280318922 5.57440220739707 6.27003065963923 7.48819931584288 5.59434715750691 5.74845430195008 5.12720717931583 6.92552689784303 5.46008410320661 6.29261585602659 5.75516146053056 5.93838016335521 6.75418200262303 6.80176673229639 6.49429109968567 5.40115038323854 5.19642683600353 6.44709497140383 5.70666739050748 6.32364397525139 5.96432358891703 5.18071776775795 5.68434955378791 7.11068714947252 6.74060539300322 6.22210217580184 5.72018673025795 6.87754074255256 6.20389323653217 7.5810889929747 6.68532535067205 6.64679116028714 7.089589714002 7.73629265333143 5.46122295837605 5.84374712482347 6.03863411243654 6.76577550238532 6.87424989414079 6.58993358280907 4.76508575779198 4.54125846216162 5.39888484373952 6.06707153514496 6.62775882032865 5.82407942174161 5.22568446489171 6.62374337284588 7.072500011961 6.72317496462874 6.50522654805199 6.07128180418453 5.38893414806669 6.87355862372998 6.00775117532724 7.10514287211594 6.65656738821214 6.32557995493606 6.79453832564004 5.48905979792589 6.38223026684978 5.85978872796801 5.73563621095446 6.58318783601984 7.93192116626785 5.54438070850749 5.56016310683289 5.30122058109315 7.19397162353634 5.75310048170821 5.67228931414433 5.62515386607477 6.03461626769238 6.90418236908361 7.7495255989278 6.91775929553645 6.56108944374402 6.08889096915883 6.45394389653011 5.71595007547391 6.40925785907191 6.33496920322072 5.0917252445169 7.14723030541512 6.12277195073596 7.28251187215397 6.82901675903514 5.7502233949921 6.11735265423958 6.76755212867659 4.45982622027543 5.1544488329807 6.20039608367454 6.72920277337629 7.73390697201422 6.45620597060881 7.73794099404303 6.8811082431859 7.00509851702474 6.88685490796788 5.39662615751355 5.18201687661492 6.44072325405215 7.19641772321234 7.01699224395302 6.11378370169449 5.87277884518774 6.66537082022427 6.39772194980215 6.29900121681942 6.47575434020063 6.79916533831094 5.33201104372392 6.47482998990041 7.05108243909458 7.24523566328176 5.62841347568741 5.77663256772905 6.46768793611688 5.72050068810039 5.70696435981133 6.77973992247786 6.41717449831332 6.78833813839368 7.46037658108453 5.63653641748212 6.28608758744481 5.67939736878623 6.10290661149895 6.21447371204511 5.92583592613192 5.33655100072626 5.61345839493502 6.94190685418128 6.4632994756799 2.59979625578436 4.97953338335576 5.27739566871421 6.29694060747297 6.1831482839092 6.02377816406225 5.95825422652681 5.48095545749709 6.66349939690978 5.9835469194098 6.048198853652 5.11948138656256 6.00730893773868 6.03032313224357 6.88736403974214 6.19822980229065 6.23835789157007 6.27561545231092 6.66593372146969 7.48099502780386 7.16780260659753 6.9224429658447 7.01003737491569 6.37225065528975 7.38224181128681 6.76948074171025 6.75182524771747 7.00826400831415 6.65228595057614 7.48318501347565 7.27760699455059 6.70024316873579 6.29012841039031 6.81720470488096 7.32610080867422 8.00582756889378 6.95585095821183 6.5049646883045 6.43248458825878 5.97145614305537 7.88312878338106 6.80007865577739 6.60816259100516 6.7328767690315 7.53717550164345 7.97000629115506 6.86566638736809 5.3297934882194 5.96477146834034 7.10630992181049 6.92691256470308 6.98375238993029 6.97092505537361 6.2199745373042 7.23876355727669 7.47075901316759 6.0792743476313 6.30145880703397 8.11537296341681 8.27478908202146 8.95853186947096 8.66532799563554 9.45406975068624 8.07943362695235 7.36190375821969 8.54173141998869 8.68199130326715 9.45863421539934 7.97382607789481 8.82608248254261 8.16490134380688 8.06148898014315 9.62076567474135 8.17271299987632 8.32924591903116 8.87150719581812 8.37916662604113 6.97234994017089 8.15707390670881 7.85968369150794 8.04916959859047 9.72394946767843 9.36252720727666 7.28111673358925 8.94135290825334 8.43957180940039 8.82813722565602 9.56468801915134 6.29816898249755 7.59890019362287 7.66189569795139 7.36559905375445 8.74397789430542 8.09986706003382 8.90431513074155 8.48467672426167 8.69666684924557 8.70807751088675 6.23259248789457 7.75215489752018 6.53584629006111 7.93830417179918 6.6960414109748 6.81264942545045 7.12003919226245 8.49371395403037 8.40392255185946 6.82107530582714 6.10844900557013 7.76249240551802 6.58598379567261 7.26427781240228 6.74634003636115 6.90134506040385 7.48885594050085 6.97898303370456 8.09501597604177 7.5280823130223 8.14068186478023 7.51847268426703 7.56484702400195 7.66364225950283 6.8120546529233 7.65244007175593 6.99588449825728 7.0493105554994 8.03220645437679 7.54159136604622 8.27195472916882 6.18298325754446 7.48189948501238 8.75800601850513 7.46822285657647 8.23825583606794 6.78095476611113 6.89850340404828 7.22940041633111 6.99112036075197 7.1283263577603 7.68395760463429 6.33440568041313 8.95640967363837 6.99805767956083 7.97348604539169 7.02618937123781 7.42794415658481 8.03614677860251 7.93280697208892 7.49599353988896 7.56627986599583 7.31960633538252 10.4169341504784 7.08178609279767 7.17295988287586 7.79054970908689 7.7236338591363 8.37873101629272 7.17595309066836 7.49822104493666 6.22524771647633 7.97132425523663 9.03442397130416 6.24496041229669 7.16995152370014 7.32158674432837 7.71834887121617 7.78607021531788 6.54891718862006 7.42065984655856 7.42771618087961 7.73973957315453 7.49963804800613 7.28109009805973 7.05237398324557 6.7508285708946 7.45546299158171 8.89299467198195 6.79878560579786 6.94891376205299 7.44681034468069 7.9915005723674 8.13078217305458 7.59046885570737 7.01492235799056 6.36813288625506 7.5254710556013 8.27923730800212 7.085818683471 7.47682735812578 6.87536476916677 7.16517166736056 8.17024625470133 6.85942640174315 6.68538162450504 6.50973465550413 7.47958722810316 7.99323398432602 7.18496390785136 6.71640917369859 7.42116325784637 7.57171342246454 7.12601848800183 7.41944516043945 7.97681590934819 6.54495576979507 7.49533456042859 8.7164763188371 9.04853218817412 6.78563792670816 7.49092420806568 6.66024720553954 9.08111652334664 7.24525517345094 8.36722900521116 7.82096863371147 7.3674547435156 7.69792003902431 7.12428744295829 6.42707895675281 6.57630640518353 7.4077450314708 7.66455809587024 9.79093193283111 6.92488052254458 6.95099411813425 8.45706144566006 8.04064970009284 9.306876269008 6.63596425788831 7.51396783666286 7.46624004882136 6.73420563647036 7.47830847306419 6.97338343045094 7.56090538007984 7.3218494960679 7.70047467595937 8.62643199246331 6.98809366927159 6.96556505718489 7.3099520310365 9.19175510960311 8.53674860186694 6.90200145101583 7.57063535526306 6.93383675749699 8.33196893147772 8.65117023720192 7.34425143977848 7.53442907353381 7.18080087387478 7.13482076140414 7.91835355411386 6.79960265075637 7.7327383743165 6.7769403629377 6.51080379919658 8.61347142977458 6.52379427094305 6.97391727318388 8.04952591102663 6.86942059706362 7.12543559193936 6.90106318085041 7.50269343798067 7.8856577946126 7.86635511686053 6.27365242051852 6.53412896310228 7.30851800675448 6.37272622575778 7.17967881966778 7.56217764815315 6.51822555585737 6.59430684954228 7.27599470997865 6.99005718986914 8.70513580113277 7.04506706040684 6.60545583503241 6.66522281088111 6.72213891351055 9.4486045412731 6.66288251397945 6.68251926383819 7.42873837080227 7.08317566049634 8.406303664578 6.07608993252815 7.61574999202621 7.32086874593811 6.51038109504856 7.70070075888697 6.96021897505497 7.43661027856886 6.26897478314346 6.06690644826695 7.04057543851092 6.54342865641664 7.24166952161552 6.69916250861947 6.43897775953041 7.51406922211023 6.8253167506737 7.34566736326362 5.89542122720876 7.20346579453489 6.3811581025713 8.01081863788944 7.42337318910629 6.92216133065122 6.33697520650242 8.01033040177904 6.67588668109845 7.88666009599704 6.95645635879969 7.12616408718708 7.29068510481372 7.34765339859664 8.35075831532495 7.60984847408392 8.26851924196741 8.10349959163815 9.81574588131534 8.59792760869265 8.4882803361635 6.54081870610073 6.24800742394307 7.94602790871212 8.00168053403476 5.69268729598569 6.7526984153204 7.02237071118041 7.19478309380186 7.65279426891227 8.06679502844427 6.78793713990434 7.45945714636589 8.76152779840111 6.19460714941688 6.41709769054613 7.44965347156829 7.9241585423223 7.38999456155082 7.86828139985193 8.70983357256466 8.22521699489372 7.75464308583493 8.13037467301463 7.02065271357546 7.80118240684588 6.27737072651914 7.50925189820703 8.45601264640425 7.14661808579626 7.94605966031529 6.68119002556974 7.73115438371584 7.7244732385829 7.12022830048633 6.18500216183744 7.26659466570984 8.22488125263096 6.98499718161906 7.07511657328423 6.94726710343081 6.32094264344385 7.3956039859333 6.81598166048464 7.69666941017005 6.77239783779399 7.31414659096131 7.59560516884859 6.62271844227851 7.38151568337706 4.8394929011967 5.79106927905112 8.17894110620827 6.51230687434998 7.7190060857005 5.5114797646138 6.56497719071789 7.73972893802358 6.71926766206358 7.00893194795306 6.0680662509474 6.38033844554283 6.15609930210213 6.56133979409206 7.49158870400148 6.87094036128898 5.13193992641719 5.72076790091747 5.89822336901242 6.97852847077655 6.4978143632308 6.61202405563032 6.40230432751822 5.90704630658814 6.0152146489652 7.38919802039426 5.81030212747515 6.70881722916261 6.83719338245086 5.77733599671057 5.57389252134283 7.01402770258876 5.37572120164061 5.7813968798128 7.22812945643925 6.29021676306685 5.44138483361498 5.74815533883901 6.36603891295388 6.92148523630749 6.96651256919533 6.25881393498788 5.92606337957064 7.5307629542054 7.10496669741858 6.40167028977494 6.26590110328482 6.38659606043939 6.82042515438553 6.96304011396444 5.21692059840531 4.93440658670729 5.98443345274069 7.10356488082343 6.68430903425238 7.02689782058533 6.2841709881275 5.74658126581198 6.5569389923269 7.18745843594045 6.98753733813619 6.09121174590992 6.83085766359718 6.77708925018124 7.65762868921789 7.88784218985906 7.28659576501449 6.80094906965054 6.77740113120654 8.93705651567631 7.36474142670298 6.74426929189662 4.75336636520333 7.39361209551333 6.4775997782489 5.57238226094609 6.85063347674467 6.39625619267531 7.27107605183592 6.14160916965156 7.01205037368262 6.06086139878186 7.1477690500328 6.97462268939676 6.03754579994022 7.31455184815171 6.64659684344443 5.98447712496864 7.12108044080405 6.20658543698213 6.2484307966999 5.64130566572781 4.78838956330999 6.78599564667862 7.0290212470545 6.9104787342861 5.31435969230948 6.2768088683545 6.06062662420429 6.98580553764142 6.86924758173645 6.08634151592096 6.43630573596703 5.66832519039415 6.43656081446048 7.09501035227969 5.88060517512489 7.18728605836387 6.70363672231277 5.90311182576052 7.38291273025956 6.6350015664033 4.95976847168253 7.10599889838113 5.32972484903189 6.34627048814492 5.87931965036938 5.28366695622412 5.2357607595704 5.94336664171221 6.47914636394366 6.75781819729958 6.52011207113006 6.24509865175747 7.10128010068186 8.39839023975408 6.64061629175303 6.89080471412851 6.38823146526066 7.01652198284775 6.31990127343837 6.71252853591607 6.67805217387276 7.94263475435962 6.74888796903141 9.65130843770125 7.63434329191295 6.44888314198435 6.487772659743 7.49738146742617 7.20496779073366 6.44398851263307 6.3180724524899 6.77190895999777 6.69948911384154 6.06289997959186 5.87074959246061 6.37361679083446 6.49520722366239 6.94689016972166 7.27619583361191 7.87041565114974 6.94686322884354 7.70311729709118 7.36892568036656 6.73257107728363 6.87476765782276 6.66308961286585 7.34561422576807 6.66564870027914 7.82397399703297 7.05420334168952 6.21816316922251 5.31407876235584 7.05299400450022 7.3516231197809 5.7793864003264 5.57449543646933 5.71622738349198 7.50574609700165 7.26845839202789 7.04990952637138 7.53487984673805 6.02777710114605 7.06457312936796 9.02284779889822 6.77047197662722 6.76489479379971 6.59126204893295 8.4667879601515 7.88848235844221 8.05745851250131 7.93778499034928 6.27525539241279 7.09417120036305 6.98792484691762 7.6088644713887 6.51249333806177 6.74819201229624 6.75047865893074 6.97018851619954 5.86458108223472 5.14237059359785 5.85719742200601 5.99541421372364 6.69687430685109 6.87822173113854 5.57102610026544 6.11340697035767 7.72414867809846 6.66009228849642 6.29097885722662 6.42682031947816 6.09304510319567
Manes.02G090600.v6.1 4.57361618838337 4.67241184650992 5.56277011465244 5.1823620930823 4.16344384733348 5.90077754307666 5.34487974802746 5.69929652845981 5.4902351763208 5.21862000119708 5.23337115947837 5.27036854532559 5.42275968896908 5.86713292023411 5.09268974538031 5.31117238306181 5.52591011454621 4.84057715139863 5.45495785828789 4.15669568736146 5.3259786660397 5.77707736423402 5.98072552619907 5.687460991333 3.79016148847098 4.96934879529269 5.2224007642369 5.97966674319153 5.03409015116063 4.81607413971865 5.17789052858053 5.90254015193065 5.76094652727396 5.84719562645967 5.72002282717182 5.93531834981407 5.46822314051322 5.84014490470734 4.95719563579121 4.58798859356335 6.04394820669935 5.1457279100996 5.76891546724826 4.99408348520247 4.46651018997215 5.86958148193198 5.37200759960233 6.1460974206083 4.53181414395082 5.55611884497258 5.92634187950583 5.50225974450388 5.53976563145816 5.76778073227805 5.23137370428282 5.93838016335521 5.50582225338657 5.67690948248418 5.9676841668591 4.30270472644358 4.90980962415406 4.96916409515582 5.20232708619781 2.59979625578436 4.70995834962873 4.61503548420829 4.45132881578392 5.69501632216992 5.77165537779117 5.81667417287566 5.89029120425956 5.25926273635144 4.70163981646097 4.68113159220027 5.37935167739317 6.90591261838667 5.73939617369091 6.23262482177667 5.93981041904774 5.33313133776953 5.1505581974321 6.12056568323936 4.87954221306525 5.36538315736281 4.67896024049718 4.75348635040299 4.16709846439035 5.0364247326896 4.90571879182348 4.67592682263075 5.32135722923905 5.70578226006117 6.00102052371852 5.55784146417473 5.6713578930303 4.45732658787401 5.12573220621559 5.59225860512214 6.02001000724969 5.89395090712185 5.17343892184504 6.36632364312943 5.95190928095352 5.76729647937303 6.38223026684978 4.7740377040685 6.00782645750198 5.43489573736664 5.57011781674094 4.3335261812886 5.71091013134454 5.91795617489531 5.46052200045075 5.51046814472188 6.50626143573854 5.03126937615578 5.60728307446387 5.13546192620225 6.11363125368345 6.39940347013045 5.95386787633521 6.1427102368321 6.0520197993304 5.79540064308193 5.27544748867977 6.35777039431005 6.60550291956286 6.59758196933857 5.74645839569592 5.49310032929165 5.87698164836677 5.3019078279796 5.01561384172992 6.71031062984601 5.42753588131463 5.0624432846751 5.35731430249694 6.2844323930189 6.42229867480899 6.22376934212548 6.3864356401256 6.29916986979481 6.15318128919999 6.60278143131165 4.85430333697697 4.50741700318531 5.73602924754112 5.62037741484743 6.29852792065519 5.63881424190592 5.36802536662156 6.22393540826687 5.59707377310421 6.25764553798718 6.01694778134095 5.75552657583907 6.22690974333469 5.75788544116212 6.34598572209366 6.22026836770876 5.44315578086058 6.05199779096562 6.19432282941533 6.04860245589792 6.45351668999519 6.463743063362 5.29997013971434 6.19481900505043 6.05100434830062 4.70368004408044 5.08006760696768 5.92321679459213 5.04670477852083 6.54438555729351 4.82063226358474 4.6970154202868 5.86976576141024 6.00887895545774 6.00470503155108 2.59979625578436 4.85775521204599 5.48092493596504 5.18986103138269 5.81028240342457 5.35994922638462 5.30079223646563 6.06300494331968 5.55298094037558 5.27671816549039 5.82539983094293 4.40314156626241 5.99454746006437 5.29685031423738 5.76611338400852 5.86117258112139 6.41327120014946 6.22155730891186 6.29183674903107 6.96057222941505 6.52324716715733 6.67620778148619 6.09918193353789 6.01543103413794 6.15185674329511 6.02063505343963 6.08944293724252 6.23531360954322 6.96811658745613 6.77454846835612 6.88486432961324 6.57704763277121 6.68169557925756 6.79157514124776 6.48751634835633 6.39060465409625 6.24178840794426 6.73343129441868 6.8173220283527 6.15687126602615 7.04022578939252 5.98776229362104 6.27326170535685 6.41206241787989 6.66385868581038 5.19785488567878 6.19744699866587 7.61217391480916 6.25059566370237 4.72669514704258 6.59322619774957 6.76867090765015 6.20156703829803 6.52952187209504 7.15572289657635 7.15161802499601 6.86370737877952 6.59756479821309 7.04299313729339 6.83916235538918 6.69602788050028 5.9792996841332 5.95752711215908 6.94122399258446 6.28537364121708 7.24323220314827 7.15230020089022 5.72526252517461 6.64417217469082 6.47683722272008 6.84757024931841 5.75025145952817 5.58643579401714 6.46275299348964 6.40088428548201 7.49943986269872 6.85348363500986 5.83224570338506 6.63667987769149 6.48916049386648 7.28518884117952 6.40333281479748 5.94283843557594 6.53081864779524 6.18790638091138 6.49095747469283 6.1501081337076 5.87858965130201 7.27335609151004 6.88188388181706 7.00045800640072 6.61893374740903 6.01619181686486 6.32800449077541 6.27750936679055 6.08264849001795 5.87821916862916 5.33470447532072 7.66267552725394 5.67945566764647 6.37736260855226 6.87603175217486 6.1594757009331 6.42177185716755 6.45549764028416 6.98496225334586 6.66587171054533 6.26836095370714 6.45964652225653 6.62085019266583 6.31321601544365 6.18371872640836 6.41139590220898 6.17999068936756 6.81277217067387 7.06199776412993 7.32990614979275 6.06419656260509 6.612145827729 7.08327851130514 7.21173044156088 7.54888557308118 6.55714884406401 5.43499007767495 6.86517123348575 7.25051932270957 7.05412983857987 7.10747548463391 6.79215043504314 6.82199992704958 6.77161720589546 7.20666700689296 6.6896791910571 6.98841360193368 6.71053247419988 6.33730923828813 6.85683301042242 6.99112036075197 6.35255525732692 7.09611368680418 6.96528023298281 7.16482815548513 7.07114117349066 6.86607711576555 6.97334213348475 7.46305184536932 6.50175173969895 6.10041815757923 5.85431903272689 7.21743734585606 6.70945901333124 7.30133519680002 6.03171143591666 6.28297791613009 7.00698629958844 5.70952805547029 6.77840066410932 5.93190378004406 5.95444063355125 6.81438114555673 6.88784759759605 7.46448779612058 5.97506399145309 6.86225811607455 7.36454780871322 7.04443585747756 7.28801309347891 6.65688586801762 6.94594506009364 6.64693916303266 7.14462154613415 6.56959600769665 6.45251854481503 6.68822928381092 6.7508285708946 6.59246913650763 7.04467250752014 5.51823138421788 6.21025697108852 7.58086581490279 7.21562304129602 7.20915074426569 6.4244073078757 5.51976858226452 6.59139296833531 7.42296341993767 7.62124439944984 6.79630737751107 6.81899990930935 6.70753195597509 6.98645055614302 6.58570652984415 6.64231142128575 6.33054262911742 5.49945938648484 6.35890781281079 6.35444519534937 6.11295285321014 5.66637259725966 6.55690808516266 6.71288804060333 6.22241204470389 6.36403581245046 6.79806930583798 5.90776008140494 6.56322828024304 5.79163021104603 6.46288752620047 5.67631156846426 6.0971273571085 6.38110544737082 6.75160178197861 6.350357264757 5.85530856461471 5.6534184461126 6.59799878258763 6.11162538852593 6.34217514444736 6.18545577716479 6.05869988718745 6.68526225678167 6.1717748366465 6.87893410779831 5.97315081934517 5.25605510191197 6.28916448986768 6.05872852905424 6.43436467513767 5.55134431744365 5.99997955685026 6.60375034275283 5.7216051201956 6.5588668539189 6.76369323608019 5.98718581797801 6.43280957545919 6.27134703415704 6.63755283274361 6.06827695215817 6.09086164481652 6.75960689332239 6.17421139715701 6.65917285719494 5.72871755681575 6.47179462667112 6.69769656264036 6.78886611855827 6.50817522737288 5.85364901096727 6.27856774434284 6.00494494368107 4.46516625892496 6.44577194332692 5.77352309315766 5.9342477533426 6.15994237456962 6.08303686674631 6.47878107841376 5.83541527420564 5.04211456952476 6.38838057489467 5.82348421316562 5.95574009592811 6.08829893754891 6.43533498873579 6.89410701848379 5.99383582981676 6.1976794906785 6.23488151490543 4.44031529644625 6.18639111823678 6.1553606684501 6.66219816959506 6.19025590786803 6.01529885491845 6.48565353056933 6.07990026002591 6.66234524329836 5.53451572160242 5.6615324383083 6.22829467310131 5.7570481748557 6.74986283798712 5.60814973979225 5.57694930315816 6.10678714578176 5.95108295442704 6.52076478749768 6.02498006883996 6.24568483693285 6.36257979893345 5.66075724171652 5.13648438874497 6.41739815031549 6.43766992294801 6.78716842731742 6.43227511779703 6.42488345871948 4.93578006322342 5.37519953155446 6.42821162110978 6.14697908928915 5.74314369975532 5.54234154808627 5.10377912935178 6.02930102918966 7.8403498671505 7.27823117401745 7.21123724551386 7.00148779209019 6.31617963404989 7.10280080914288 7.0822943531995 6.38524728118608 5.37221865564865 5.59192796483264 5.82256504235713 6.63113676339709 6.63921954061018 7.05138159321557 6.01954396940469 7.01254244281762 7.00842517439134 7.06219272510373 7.11845431767071 6.35889190852817 6.28220145701348 6.26835408417034 6.74341639419007 7.07800598362907 6.54125788179944 6.79401999929725 6.83002446765251 6.96048863106604 6.90381790867431 6.82965446520495 7.15495291117558 6.96289766075125 6.72385825387399 6.19460714941688 6.3001118700977 6.19455924673461 6.01894337381277 6.27836039135817 5.8828251834733 6.13367133404324 6.59982009023232 6.22488550905357 6.35643713123354 6.07965183578101 5.12885994968955 6.4959498991179 7.13917063583733 6.87907934837764 6.26682813132983 6.51791724736874 6.63036013898822 7.13365109138495 6.98259407107192 6.32539807248413 6.31013650169432 7.05503417588977 6.33688061001303 6.23894692910845 6.4147076577615 6.10455245385949 7.10363906537378 7.02664121569488 6.99994007904023 6.66508519153126 6.19417829237943 5.47729734463817 6.60010761917067 6.56615977882028 6.14283074646992 4.20417787148903 5.38634005975734 6.49215081419185 6.12618500441149 5.86672803921797 5.95347850493446 6.41866536988608 6.91026209916384 6.36969203554829 6.67439715751203 5.81174487546864 5.44943406100635 5.06235677492195 4.83884336447394 5.23048837318061 5.03115037416163 4.22722388957589 4.80412950311404 2.59979625578436 5.37384881008227 4.76327262890765 5.72325493770961 5.3737188868322 5.06798166164618 3.88540911740735 5.29215555101227 4.78299883139774 5.2820275611562 5.94620852433987 4.56421967781442 5.17182617690171 5.34237647431256 4.60766796157225 4.569313792063 5.71550295381334 6.40156135540617 4.63221355153697 5.1329702684384 4.39693347456666 5.43815669606229 5.07379876184301 4.32401939267381 4.89955588548687 5.14424917250544 5.42362925003067 4.79994000415699 4.84485763444975 5.30566934744522 6.05155862055641 6.00320754248968 4.75126445469023 4.62493721271462 5.25640659074069 5.5740256503147 5.0792177626487 5.62410807626219 5.33998131128604 4.57668847957619 4.76870650609778 4.6919879260158 5.27769553279446 5.0342469001687 5.33512182101565 6.26497647261464 4.99405031376603 4.86118555750903 4.98028234919744 5.40024849271182 5.12210562833916 5.81486947267094 5.07415147401157 4.68015491913012 4.36882737442123 5.21631662540804 4.80197530684986 4.00777204911899 2.59979625578436 5.88822003954518 6.14339836509943 5.17122778204309 5.52356473291857 5.193348707518 5.59967726685854 5.63490274058531 5.45147283072295 5.57724265372053 4.5250600410798 4.88795149474964 6.02635067195316 5.10393587917998 4.827279016179 4.61836078385238 5.21570725744284 5.25704122538503 5.46193161403667 5.97316671388632 3.95102993896212 5.8450155151538 4.82546036546022 5.51713067312438 4.17001002083926 4.43986550624374 5.25264536237047 5.66832519039415 5.04641143067455 5.54074033206345 4.30351045899605 5.28669861160211 6.18403735626244 4.91301730366834 5.36516520037031 4.60317222226783 4.03242885984334 5.21242088591395 3.91213386020351 5.47867392812641 5.02687545196726 5.4204009458369 4.57587052809233 4.32546328164713 5.51163312665173 4.77940007649302 4.92635797653972 4.98053591262516 4.50765693591651 5.19427084632812 5.19084245155154 5.23450090946292 5.48124777023669 5.4425571333803 5.55547421344439 4.95182661320551 2.59979625578436 5.45481933195201 2.59979625578436 6.19200916136193 5.50035941480492 4.88619719627265 5.77999703643126 5.01462391454766 5.60778782656959 5.70711585929401 5.74567402231862 5.12420637072029 3.83058458081139 4.19808394818094 5.23043889508441 4.55910805701082 5.2656863881386 4.53925209487428 5.70170898091315 4.52202378317754 4.68630234199363 5.42077431906926 4.9823556684016 6.03165586314055 5.18398575955644 5.70120556121574 5.35285571231372 4.45668542427955 5.17672287544096 5.80908207103457 4.45053304036288 5.01915856386124 5.57655581333026 6.16245843067076 5.19157105449306 5.85017898436017 5.71622738349198 4.13821543031849 4.43703992515769 4.70823239776002 5.12645546740395 5.02947899768586 5.34593259264867 5.65226985173681 5.38906813384468 4.46830221173706 5.46985211845113 4.80506683968904 2.59979625578436 5.36543630821677 4.28845683756932 6.01973245254173 3.58273082408704 5.11426312868882 5.30591752101548 5.14570401128489 5.93438788047437 4.82057192202291 5.83032302820564 4.31525946771916 4.3742509044403 4.84402637533625 5.24204540756999 5.16952031111707 4.57343399013619 4.97305215518412 5.92615673424437 5.59647132779964 6.63619926938392 6.04380440210701 4.68438347697538 5.15940101653782
Manes.02G090700.v6.1 4.32109525662576 5.48022326878392 4.32851720695918 6.55204788752805 6.71869179205236 3.38078536465957 5.34487974802746 3.48212528741791 7.25231541301176 8.35094367348303 3.76993517303032 4.54779363222009 3.32888032498958 5.572067813155 6.52340405946772 3.6969227908129 6.13090596537304 5.05673170833259 6.68245852435712 7.95261009340381 3.80048506553678 5.70741117440495 3.5105562495507 4.78167921861277 8.30338103174968 3.96240462963678 6.1403535316355 4.04230324729543 7.23995263815681 7.77153081018152 4.61867066661869 6.09487371209842 3.58149631188368 7.96416658407035 6.46149550246419 3.16878379002956 6.56444526930979 2.59979625578436 5.24746918483318 8.24987547995839 3.48701286742929 6.70443279506297 5.0238425439155 8.04904472837995 6.66899272930332 3.6266181304827 6.15172498822681 3.1556293923897 6.31622127439875 8.57364263381821 3.319570586726 7.20244506494102 3.95211238210122 5.94067448206967 7.07840211108833 2.59979625578436 5.95277779432441 3.82942853835697 6.7995429149249 7.76103503973411 3.25634658216568 5.4725410220984 3.5984555720394 2.59979625578436 6.10547423617139 3.78646219893462 4.9969707296664 3.76083040956131 6.82467360360339 7.68779672921286 2.59979625578436 7.26872533875637 3.88098319609106 6.4348456154551 8.63257186078419 3.28754744734438 6.43950591444965 3.50975638980862 6.89064161047482 7.33975039050605 2.59979625578436 6.5990743836397 4.06790948899444 7.87636036064545 6.82398787102967 3.82385682353258 5.81668461333993 3.86706970484492 7.05545573899436 5.72105325290281 3.70765324548476 6.35221785992538 3.82384178068171 6.35241483005594 5.6713578930303 5.54996095752645 3.40671103459315 6.65972820845148 4.45108827504739 7.5236380390884 8.88836902663401 3.60218563771027 6.13685696898871 4.3508688669737 5.12862405186618 8.64840877159807 3.40371602820436 5.29404983122825 3.18709662403514 5.82445354321269 7.6796532514506 2.59979625578436 4.87413564915433 3.55255446331805 5.67228931414433 7.83902941018795 3.34666675568901 6.44018097081859 3.72918033412724 8.57634336179888 8.77049989454011 3.52286036160814 6.45394389653011 3.3030517261556 8.1397981012747 8.876124910677 3.64047583210619 6.3415163135836 2.59979625578436 7.40862680860015 9.03816083763703 3.42111300273466 5.08598680023707 3.77167773008559 8.05597546161443 7.46911010030737 3.23404875933684 6.17879707493994 3.32763914543774 8.24949672173348 3.51812105738734 3.1779458868114 5.85510445177884 5.32405278169403 5.76475098726861 6.36128579325143 3.16768203400873 5.42578383523544 4.76599338832577 7.37206839226359 7.24012216943054 3.41194443992594 6.22532163760073 5.17678001902386 6.72971585214267 5.8743856329205 3.52242163446846 5.41232640169845 3.26880893046291 7.23781747682288 7.57474364489594 3.04070355142447 5.91798786526944 4.62178841464404 7.67687448395336 8.46161518057384 2.59979625578436 5.80392242875979 6.92228915010659 6.76097292569337 7.20569929686743 4.06225761433274 5.11850575781988 4.99305726128851 5.88902023473383 6.0888638223565 3.16417745732558 6.90487054241698 3.43834722454961 8.25444887633543 7.25343647819152 3.4750818543346 6.07050230464993 3.47085227979306 7.16043320350485 8.08660684477459 3.71588791228863 5.7271321603704 3.52618023350629 6.5533129883992 7.26061744571316 4.51526026694088 3.85561168854164 6.58448562428555 4.10352619612076 7.41440369252416 9.60866045328155 3.13848911460483 7.37599825378485 3.67286410586901 8.70680756805631 8.39174209238634 3.16689536194367 6.7522476560223 4.72404247348023 8.62929496764882 9.2125260054291 2.59979625578436 6.17681083372351 6.01660275266992 7.30527813810119 8.48522281403435 3.86268974792135 6.12805710165617 3.37140050762372 7.75746276970373 8.29292183983918 3.77406851515128 7.73142177947161 2.59979625578436 6.99307551708715 9.07766285036976 3.15782640238907 6.12388119811879 4.47776316075386 8.24781240509162 6.47681981732819 4.79568559005417 7.86012558711606 3.99780279320185 8.26737123156608 5.46647945612031 3.12315809278075 8.53317053608872 2.59979625578436 7.56298968239442 8.58909621143799 3.89979400114707 5.69684620530186 4.693421589324 8.20704682363874 9.91828890592575 3.9649881923046 5.93742822178292 3.43807603486059 7.2267663850774 8.26726949850813 2.59979625578436 5.68038097342591 3.39303938594947 8.46962028903383 10.6527408941342 2.59979625578436 5.74492598557347 3.51772213641632 6.9207662534161 8.71937684296365 3.75264978833542 6.62418792557188 3.96885737143241 6.20587027715209 8.14844107742551 3.19556340470997 6.13967297549294 3.83485503187906 6.11774862342083 9.62787460507984 3.96321499642831 6.83995544930568 3.90531699117815 8.07310689601639 8.23621438797356 3.53558850487832 6.790227074323 3.25999495487418 7.47197899741056 9.33248351660901 8.0565317600251 5.23691333591007 6.22260399746613 3.79474649627712 9.05161986079894 8.36213431204533 3.88284596492087 6.80621509876696 3.02532496867072 7.66945060911239 8.82807786441574 4.12285734397113 6.68202015916769 4.25260010426066 6.1519306197344 8.30579953575224 3.61762036583983 6.5885151509889 3.80697767267781 7.47516196990863 10.6262088913091 3.87727191442339 6.05647089593674 3.50719198956029 7.81674649694827 7.35609581965534 4.33867227626124 6.00712649517919 4.3369582913703 7.46603117539076 10.8914969772173 4.18285928066392 6.06386174819731 4.82379548219333 9.70292839508659 10.2884719725041 4.29678501363113 6.8682282857867 3.78642220010149 8.41341150208336 9.94400361288409 3.24931906988771 6.7883920611613 3.6159717350813 8.01612702578997 10.9566107578222 3.82954128591687 6.36263930779286 3.97279742739903 7.68531157145573 9.03967217510287 3.44479857084641 6.46721903200768 4.20464387259397 9.17720824087661 6.28297791613009 3.71526741289055 7.37453880089042 5.99035595390779 8.83853920749882 9.65787672582834 3.6587341302309 6.70145515777815 3.6664459749372 6.9932602575601 9.68816870077486 3.33517525269574 7.28792003686487 3.36370173476972 7.73277182019457 8.64932246916389 3.43349796729455 6.77467374620886 4.14863673316554 9.42846835530429 9.68025379575613 4.32952829195241 6.79876142235418 4.2071634246216 8.60349571545706 5.88104701726784 3.91068472725389 6.95383251486249 4.46783352943988 8.44761854937774 7.40696138811239 4.12309769938728 5.35258656100975 4.41711532690442 8.06992468388 9.40124831291679 3.81873675862864 6.50028685403605 3.55487327987091 8.47440967342501 9.10104580271164 9.07991206912894 4.2287836648476 5.09821111307483 3.29914297901095 7.88006765420687 8.75897214846984 3.44977478267563 8.36169107310523 3.37434341157556 5.04241327907978 8.33963706743842 3.44525548215947 6.14757075761259 3.77504121623943 7.92135855612999 9.81830049803207 3.12273955512324 6.79691441748798 6.350357264757 7.35104884880602 7.54806132143385 4.40179599829866 5.8462416881157 3.06134786401126 8.12834655972706 8.84260118572033 3.25797369082606 6.5328016525668 3.37221118168512 7.25650275624989 8.48696629494564 3.57093580047187 5.5962042524223 3.95484254405987 7.94158203908679 8.94495918686435 3.6698074420928 6.07874989719593 4.10374385842206 7.76160155439074 8.10624876418692 3.8866168499337 7.33367597912566 3.57920802154271 8.10181679047963 10.0627915268005 4.46240418452678 6.10061932298862 3.52010982756662 8.86370365933455 10.1699001991384 3.48869614937631 6.2504970628539 3.78744223106535 6.38594504163487 9.18076988509812 3.61037900404286 7.42283827562954 3.6767139055283 8.00965526360102 9.57703259265737 3.30108436898664 7.32347865687845 3.94179678570651 8.33191109258454 9.39303697592042 3.53217560437302 6.40896790433915 7.58601758414333 8.72994996165659 9.47079574352692 3.9676398053431 7.35649298116857 4.28048370887181 8.01762112415999 7.02538109345283 3.64546236757875 7.11961366007926 5.91222597555787 8.50862794807365 8.6209010521954 3.87828827602203 7.81986634864731 4.38892285257839 6.65268669359134 9.22648670788434 3.90140391468096 7.09120095904122 4.58097107882744 7.62877283491281 8.46695410140852 3.40388052538003 7.89138273753986 4.27665311222145 8.39432672686776 10.388944460347 3.72372014552955 3.77329948475151 6.60478624456749 2.59979625578436 7.68537664611857 8.51678670249283 3.29190677361545 5.33757739182878 2.59979625578436 6.82374517759823 9.50762000187082 3.86133721065845 6.61141780015742 3.35064364855437 7.94885530070753 7.58362158684605 2.59979625578436 7.82636390186491 3.48788424575146 7.00148779209019 8.02571713741654 3.55071511297521 6.54973831345343 4.31187358668697 8.78011584466435 6.06349934654453 3.62970343240219 5.46408839502252 4.09398971092977 7.90194060134959 9.12964388198432 3.62152517813589 4.46966273380795 3.33126977399767 6.18934949877234 8.66746831327202 2.59979625578436 5.24695994787759 3.31341918269739 6.29316682475473 7.2755660929625 3.48281875462644 4.44400494614309 4.47316518579083 8.81572030104622 9.32964462962046 3.5792875926982 5.40696947717784 3.56996809434794 7.7194690164031 9.77078927224125 3.44191213325748 6.39971650957696 4.44714574104419 7.57245861923665 9.35734282994787 3.16031210264774 7.57936873386728 3.46202811036683 7.45652774415282 8.59770200537316 2.59979625578436 6.38748035811221 3.08499272863383 7.53160752320986 10.1921386774543 3.23124158278061 6.61863152383333 6.38993208962731 7.77947539682078 8.39344026379594 2.59979625578436 6.79478514579953 5.07372310686619 8.26781301474017 7.46991412061684 4.25602663198486 6.86935637208629 3.90959158051501 7.50770922273587 8.55644530369351 4.63794035180029 7.64723357746947 3.78320816394716 7.40625943609344 6.37227917362709 3.48457547318 5.89247312590066 3.94717321215978 8.0089008765971 7.74401094424119 4.1731699238206 6.43512660107706 3.44151346863759 8.06158016226016 8.56882209583705 4.86599775174897 4.12808416109519 6.22913239943032 3.80813818017257 7.53536970384017 8.2728226210364 3.74577657031403 4.74399541057762 3.10040922476677 7.9680966223013 8.77128945308378 3.90779356276072 5.72785651276696 3.77947284841511 6.70752319378757 7.66392649377797 3.68818018210112 5.11303071776331 3.92787004180655 6.61345861657659 8.63541279114542 3.92734925312887 5.93415469351264 3.22990884353066 8.52337149984447 7.5954390003307 4.60499491105804 4.23719193504669 3.63998240109009 8.1951641886879 7.40860818331201 3.56947890294999 5.9804162576739 3.49948415980588 7.64030099006514 4.09899535301805 4.24072801918229 6.15675229233546 4.25192822818291 6.21964918451065 8.24137460317489 3.83308018553565 6.44171632785524 3.92627185587959 8.07294767063183 8.77812012017301 3.8480818135128 6.7443549776617 3.85027535941523 6.27118380484704 8.49645786602222 3.80537004000326 6.77708925018124 3.71406426675766 7.43973991885891 8.30532934042737 3.57943150067393 6.47154034631293 4.27995227833278 7.03099194692057 9.54890998690458 4.90971325583386 5.21631662540804 4.26780138985327 4.88869387524017 7.08937430573395 4.14418559413127 6.19525842759216 4.20482229605932 8.78036910850632 6.82882330239814 4.87964051764886 5.74616184126207 7.03247135586579 7.88490631373007 7.51587084016142 4.15106708599978 5.89581007132512 3.23562971642821 6.23237155075171 8.2234290574828 3.31738323501506 5.35802882105742 3.3002224879288 8.01417650891049 7.31408675151984 4.12769007853809 5.01838593701821 4.39565414980959 7.34934347359956 7.23756049213135 3.74095456484091 5.66832519039415 4.32047031647615 8.09651281554113 7.76962015679796 5.50644095076863 3.64178627644869 5.76255652173874 3.93685923422374 8.09117065317641 8.15533647266824 3.81712267906517 6.68768005714829 3.5393592086075 6.28780800140427 7.92099476773177 3.99472994152574 5.40462958375825 4.30715437149683 8.61460056339839 8.13648576796973 3.48927214962142 7.91562793253635 3.41735742232595 9.19365389984931 9.34948780089129 3.27070239318665 6.15227686345489 4.38254040709331 6.19772775269488 8.42768977800687 3.68852467857154 5.43284111539091 3.43409199137852 6.82861181603719 8.83909834983676 3.71937030295794 5.99833546205274 4.37798903739622 7.54070320966998 8.75585904895631 4.06430571321121 5.74453788890832 3.83285326825137 7.31039111160145 7.52460451707927 4.65352005942584 5.52097376131298 4.82642960370641 6.82632799173292 8.49159900359064 4.08532605132558 5.59204743599119 4.79214970493576 7.41132650757542 9.29549484684625 3.87841040353765 6.54589578629753 3.7218804815132 9.08125238966909 8.66559083190375 5.31407876235584 7.67191991763329 4.42589571116674 7.54401195637895 7.81468923857063 3.79558990087403 7.31286537621173 4.52410886343676 8.36825969182818 7.35519652680401 3.94360183626229 8.04668227167858 3.49882113101628 9.4003120400515 9.23991117895194 3.3537310595367 5.18023345096391 6.43789717432484 6.92419021759277 7.51082635510931 3.94602480720895 6.75879986705356 2.59979625578436 9.00831359522202 8.69079240066153 3.67780851228293 7.10205233198005 3.79652113412521 8.37141691449723 7.36975126861558 4.3453188542655 5.709069345561 4.36606887101287 9.10794042485279 7.71557778475847 3.76537906969091 6.02308158843763 3.50796474887411 7.1122039675537 6.80297867633892 4.85423392920911
Manes.02G090800.v6.1 5.9497244411481 5.48022326878392 6.2030068026348 6.42068999042827 6.16927535100535 6.54911587578498 6.06045687911399 6.43539964475749 6.61854428918619 5.96411840148692 6.11582016083669 5.96109937491633 5.93874526757267 5.86713292023411 5.4219419053056 7.17269840203067 6.37282332603149 5.91877398561206 5.74191609157512 5.5735522475816 6.84792706935339 6.42125174269176 6.54388171236365 6.40415951269174 6.18485860899507 6.21360508632459 6.45086467343597 7.18700811734875 6.38371790527209 6.04652082461138 6.34639129535099 6.58922755603511 6.28109430087139 6.60922799169299 6.2601120709081 6.6105246854496 6.53530949047656 6.61134687087981 5.6524510952264 6.58579259449112 6.85674317797873 6.52953568749627 6.21322519114615 6.04223905389013 5.8330450248445 6.80924976921814 6.28615687551726 6.47812135004268 5.95225615714017 5.85236538064592 6.44600806385646 6.4816217898798 5.92157408338167 6.14683354551148 6.07372154277695 6.58682112826875 6.83503799428622 6.57199896436859 6.41190432860184 5.51631433177038 6.35624696895877 5.68099387231846 5.92206910784414 2.59979625578436 6.31895125536396 6.52998001452643 5.71119643024539 5.78011211966267 6.44071999498702 6.35049461449074 6.59239369078366 6.32796158079274 6.76484939339645 6.6658851503385 2.59979625578436 6.64679116028714 5.86606094827672 6.44468454351938 5.41283777264891 5.56496081492379 6.89599683952775 6.43039889890331 5.71295470161277 6.11411063036194 5.81377386943514 6.14287162166582 5.9370766357469 6.0119262716813 6.34481390492764 5.90676478376813 6.28484796342254 6.39867080320856 6.21255688755505 6.12330200782046 2.59979625578436 5.63734213239779 6.09840430288134 6.34480030445711 6.51928353963338 6.28967930117202 6.09385668443847 6.8212178182191 6.2284299597777 6.17207229970926 7.27937825744538 6.17810335514432 5.83780261436503 5.87616200953899 6.91651768482971 5.8031320334492 5.71091013134454 6.7136829243031 5.74709415808804 5.8603156960619 6.50626143573854 5.54223808762156 7.16094327622145 6.42795006913355 6.88657303006276 7.0337711013625 7.04083630972785 7.14047484559992 6.69765905342395 6.46114455618402 6.27114323526411 7.26525808978075 6.70026616105397 7.19218759807915 6.32761682015653 5.49310032929165 7.08540770986207 6.49875436151553 5.90598509684603 6.7953380347108 6.23209714448414 5.63721934487478 6.35618640058376 5.87420243746329 6.57383138169719 6.22376934212548 7.15243410862476 6.87504165110893 5.96158593486309 6.68316401183013 5.80464564750407 5.29492202139209 6.54776871951468 5.79117884578043 6.88647324603744 7.19386825727734 5.94568560753261 6.14515442958635 6.23934926369888 6.39107471216856 6.33860205731736 6.71141978598501 6.41311706191593 5.62010039794437 6.49209206195505 6.23532102149866 5.71258149677718 6.29309135668862 6.14319171671624 6.80370413386122 5.9278559515497 6.61284966726597 5.37903637538252 5.85493982871826 2.59979625578436 5.59062011947197 5.12303909324602 5.96335350751003 6.15379174379842 6.82847376693442 7.17521879649893 5.4899810754473 6.23898673878922 6.32280027138381 6.82787969284576 7.3090586589855 6.11775609496742 6.42444700604712 6.64080154245084 6.54341539806429 5.82653291206684 6.54052306777275 6.90113501664081 6.26537409936637 7.07835749684611 6.13064539660243 6.51455048659301 6.44178090483627 6.86986838685165 6.72443513937109 6.96808143648953 6.47764590595388 6.01432299644108 6.73727859345661 6.82733335885936 6.72211729474641 6.45302998365931 6.76222565700534 7.27756225119319 6.91646366625597 7.01742153180298 6.90919447574172 6.62114612315291 7.35615459580923 6.77454846835612 7.2417880491264 6.65527753933615 6.44164578144574 6.86712967216203 6.63323846233773 7.17452472806062 6.63573163247768 7.57618691427565 7.66439888121049 6.46794203231922 7.20051719374237 6.44396539662285 6.78577492922651 6.01835048957596 6.6110066172324 6.85101447394932 6.85401095764954 4.91876954241526 6.84979630132725 7.26263137492158 6.45491231425226 6.6318171126402 7.35404142857674 6.52952187209504 6.22663211935186 7.26067270684346 6.89409060619908 6.74634622113501 7.07721098088695 6.92809865318997 7.07678553987913 6.00734754882671 7.09124145090704 7.58379612347642 6.66288734637575 7.37731378750156 7.09159158397754 6.97316737860499 7.43459271770945 7.28017764027711 6.83967943200912 6.52760271317197 7.15030610968316 6.4301494789959 6.89883233435662 7.23316314741699 7.01172327109306 7.59929242035003 7.36590247323266 6.35566875788691 7.44812269958315 7.7419433312361 7.30576881981816 7.4378497737111 7.25075570857316 7.66387001310636 7.27559149409218 6.86683208275784 6.41838256238456 6.5194585360029 6.27402328187684 6.16565062146147 7.2061767055566 7.42005717767136 6.58731838254976 6.95665473322338 7.04568096471541 6.90553370604013 7.11875257968409 6.64811669210088 6.46866127294627 6.67250875477338 6.07106920716598 6.21482692521634 6.6992466812902 6.67333853216397 6.51419274576703 7.04234517135809 6.27529179621553 6.08490180406748 5.96026727492807 6.36812007034912 5.89758476133658 5.74391315990835 6.33715144076231 6.2839706127677 6.89042799987867 6.28647551611213 6.83424766426927 6.15901484416467 6.81034125441308 6.63093990634943 5.98818495232324 6.90413356607686 6.49214414768384 6.7659977536719 6.19467566107524 6.72624415325827 6.76631405496414 7.10207302432215 6.77161720589546 7.22666293433208 6.8090928062539 6.96415071181831 6.04172796302446 6.85284778293214 6.83344178366899 6.67016207862686 6.71146899244381 6.35143362959298 4.95764037916558 6.45885363657087 6.79720324051076 7.39388057022072 6.83203063776211 6.90513542042898 6.76074023385172 6.76458566190642 6.98115091118084 7.35598704630712 6.6285617654883 7.96115746100138 6.46802383356112 7.17295988287586 6.15520878243031 7.03042917234052 7.65087124742334 5.61515163676665 7.02500963172679 7.27916572595377 6.3791131113634 7.60615544332996 6.83958341713669 7.13598017536785 7.48623266789701 6.46368868734393 7.33547280840836 6.46817866565495 7.34205846769351 7.02766595729088 6.71434162168255 6.19170245501676 6.45251854481503 6.55244574913567 7.54160360860664 6.41972906496176 7.11155522602413 6.40408769848364 6.74515875402139 7.21459903430407 6.30609142112485 6.51465718045824 6.77811664710574 6.13641928143138 7.44190252276608 7.80954780456506 7.62625976885211 6.53604436987742 6.99433671200189 6.64248799805988 6.40833692331686 6.62666395635253 6.50719716748924 6.49760107680087 6.62015387714871 6.70729503891105 7.14883203138657 7.19931912449148 6.23191167775215 6.98752387381887 7.37217669922633 5.98178155118711 6.25774345024402 6.88420927725584 6.35341449125137 7.07325062024228 6.96909298525466 7.13371691543181 6.24805332097319 6.8941140675893 7.24019909239997 7.70758133330611 8.35157771327792 7.06538690930316 6.25817141309703 6.25093495608666 7.11355049853207 7.41660731987388 6.77247131584951 6.08163217943004 7.22145843319831 6.82080183513731 7.14745360833853 6.1872911835023 6.51806696699957 7.24446604065276 6.56016526222139 7.22827730350264 5.9378195731725 6.48531525704558 7.18363483560892 6.96791212339541 7.26721876363513 6.46599625168041 7.07144472098546 7.45504057438607 7.04553339579678 6.50494070297455 6.03861232985914 7.18807299317771 6.9821787134224 6.18611478669178 7.2580846686467 6.24656457274911 7.21697522575996 7.47710995027526 7.61793858387549 7.79903116320479 7.21976001533227 7.52611471415698 5.96939012425129 6.3613514774514 6.70512610145146 6.2945564142735 7.13378584690341 6.32777454354284 6.33048459426687 7.394606041611 5.81190503176285 6.42410779899249 6.45488000192027 6.16127911704825 6.50554798042972 6.95268073074695 6.96733374125782 7.212883668129 6.77560808641412 6.73353076689724 5.77146261947737 7.14540602790112 6.75825239207358 6.50874067203126 6.9889540281189 5.48872155870895 7.04596317987077 7.5807564811195 6.75647572806675 7.1914589468426 6.60682860923927 6.81323903015647 6.45469788864987 6.56147259693934 6.74986283798712 6.62473730842257 6.60571923796533 6.59644819873697 6.29962203184338 6.35501945774509 6.51841273626545 7.17279695607568 7.49749097694553 6.29253898760768 6.30306452716331 6.23473763948326 6.64923558988869 6.41335422262024 7.19240856064385 6.2011066090342 5.49349805619265 6.77753028747664 6.84011259687024 6.50351207852251 6.37289240077992 5.5685362548868 6.88996013764799 6.01324197406877 6.45007627178491 6.3811581025713 6.88860921373626 6.3793550671659 6.58765550725936 7.19546030723248 7.43981133912574 6.8210105394861 6.65289489017271 6.75955036739786 7.05787658134764 6.69112990632453 7.19837510944843 6.77576418392494 6.28100218956361 7.06482147809373 7.39048250904419 7.29976327136025 7.2765884669517 6.54830916461326 6.43993308416495 5.90164138306438 6.70192680561073 6.37239654649021 6.09787683987325 7.22979762820855 6.61979857655556 6.94219523979831 6.40083493269791 6.65611417299979 7.04801850449805 6.60026854632307 7.15056376644347 6.54093265794639 6.07408505311841 7.7638581064822 7.08051551390334 6.76108358936561 6.22834700861424 7.28693549810648 7.21031413676038 6.77874799624534 7.02301809207716 6.68960006510917 6.16837960396527 6.90458664733302 6.43528945564214 6.22141404340244 6.26682813132983 6.5657124483351 6.76209367468213 6.66552045195188 6.8993168938844 5.78043008122039 6.69313938544487 7.47008973492608 7.02928093017011 7.08311846761381 6.73044253574844 6.76899962294732 7.91027834501598 6.58951541613111 6.85470812977471 6.46002072804533 6.39932671607714 7.98995220956711 6.28811992460729 6.54958094252714 6.47202570465475 4.7753879155011 6.1697499390067 6.29855451927087 6.69552741668363 6.25313061017752 5.6938947660054 6.91762662275859 7.06354868844168 6.27162143816073 6.08891956553063 5.98767521965817 5.93519346552774 6.19890018381274 6.24401729090785 6.61509610848525 6.48910487154217 5.61680984238402 5.60433864774749 6.75554767009865 6.15638631148419 6.22342806757244 5.62976026243293 6.13487413070041 5.82029652892511 5.33431642419096 6.41251547139409 5.05938298464059 5.2820275611562 6.19267495548929 5.81354971420634 5.57389252134283 5.88444223603809 5.32596799098141 5.54789846464464 5.88472168020126 5.91719048637149 5.09659078655789 5.86732012035882 6.13716879566224 6.19601840075046 6.5180975838445 5.74535796617844 5.65106659304034 6.52595825709234 6.07858664065731 5.77763793891358 6.41023387064808 7.1350317793037 6.10512900826574 6.43352580505845 5.35314573648259 5.70415228637345 6.5193359870016 5.77659158125064 5.98558503148571 6.43288655854459 5.77111480754318 7.15216703704772 6.54352729384917 6.05969716023892 6.37541208736563 6.4212239759986 6.83085766359718 5.45667075841334 6.36813394596389 6.1173163220707 5.9601332333613 6.53986345493753 6.48325107653418 7.18175200473923 5.85627668423283 6.68079891707704 5.2354993661784 5.21631662540804 6.08483211964301 5.85084255749204 5.72440515974775 6.02260511629909 6.45097584398483 6.03507550482669 6.0815475751064 6.32975219324021 7.75586444269222 6.55826275002375 5.77481682090605 6.4297767587573 5.89647728004808 6.49062308354356 6.12276442345644 6.04473602268229 5.63955467242546 5.96239778999078 5.9373251418516 6.4060027028434 5.94956559863359 6.29861657798435 5.80167757943816 6.43106889413339 5.21324457502104 5.8442211353062 5.80993862312158 5.12384144148875 5.84356494901418 7.02462233207882 6.068294625294 6.41494111047921 5.73658658847852 6.20200661406045 6.74877915591574 5.82047026532425 6.6684056385367 6.30428354139829 5.8841437047235 6.83350971644574 5.73696334531433 6.37758350017526 5.20505797911149 6.13549892082784 5.86879981142585 5.54565517569409 5.94748214092789 6.42042816806786 6.98524817322695 6.94025796063219 6.64210587401016 6.82361049807838 6.4582765091694 6.33828084197406 6.70788960071865 6.67370133709235 6.54843367762794 6.07177494269074 7.05193409450148 6.4345837746708 5.43284111539091 6.8967713792834 7.02991114511569 6.64201620291377 6.9882604872085 6.27811053924778 6.62522515222356 6.86064433111631 5.94060449185097 6.91468374246181 6.22682575682286 5.61500759935661 6.36843804959191 6.6665192066498 6.53574693301099 6.20463895086058 7.2325033088043 6.12310863609681 6.55557546547168 6.89243535602272 5.78049197630811 6.95333846079269 6.52406390396236 6.85449501547966 6.97917910635131 6.50975576828465 6.97239683071699 7.28574623441308 6.39269828719048 6.82815309290156 6.14582768989987 7.25011726573068 6.27171112895567 6.56829235149465 6.46144915200008 7.22156840137632 6.64931279212453 6.39685661195034 6.62223687589906 6.66154056138837 6.85718576889503 7.27161498346035 5.86749977771751 6.69135406909459 7.08195205493574 7.00485521920745 6.9579440590899 7.15153313636252 6.63384683763718 7.17604328825979 6.13113216292617 6.05193722412894 6.16209965088308 6.81213107754659 6.96894262929835 6.62823717577703 6.55061197339827 5.55800106993142 6.11472174571837 6.86940819670445 5.46704299300807 5.89866505135729 6.84531489326083 5.38985309910719 6.59921276001317 6.06837619025378 6.72946954999427 6.11688280103326 5.74108245307047 5.35029574696811
Manes.02G090900.v6.1 6.8005060521829 5.48022326878392 6.8065603731231 5.58308655666775 5.23669349321403 7.12184006613619 6.2996770834916 6.42227893381687 6.25789518647662 6.08094336400189 6.55697979502782 5.7871174753636 6.19569981426808 4.91064980434831 5.35126348828123 7.11634345711842 5.65479970048165 6.11852994097138 5.49974298272199 4.37243313713793 7.55135406555921 6.02571231481018 6.32049661296301 5.92021806314691 4.99693803974958 6.29659127428287 5.8878575417687 6.53779652264173 5.66021499988367 4.98261801702587 6.65779102888814 5.28387772167909 6.31693530170975 5.94955929673905 5.69544551611388 7.57405550342285 6.06960254946069 6.35859302664147 5.08086315233555 5.88362646969828 6.9003669551856 6.098474491241 6.13055796951822 5.7341642713552 5.56516280318922 6.67959728915067 5.85918820465628 6.04940438544919 5.89170913410662 5.59675753265466 6.47139579294261 6.11584942615264 5.92157408338167 5.98437422394003 5.97529606493589 6.79950947874558 5.91582321620152 6.14659737066266 5.56848890032045 5.40115038323854 6.73195727852068 5.79710257992854 5.88527300318969 5.50880681331723 5.70941576654644 6.12358408301613 6.12334062760208 5.78011211966267 5.37945106878381 5.403754348915 6.20083030486992 5.40143394645831 5.94744960779352 6.15908029961009 6.68532535067205 6.6868015773668 6.0190051994609 5.84800234382547 5.797651640532 5.93781124144244 6.65799170739713 6.32730391905517 5.10871241764768 6.09787825800857 5.36044099498771 5.48824569922582 5.48111941261262 5.19674516829205 5.51943807772386 5.99748941780792 6.65247104733042 6.20302588781343 6.18199258621024 5.84999235522714 2.59979625578436 5.84680225537919 6.12904992379946 5.97650374756793 6.31639311291995 5.71735333120399 4.89704915040103 5.98475312773157 5.89697759199176 5.71214872165808 5.89057866898297 5.75698050181812 5.88623720526904 5.93595988944911 6.30161865068527 5.49172464223008 5.31186810484346 6.68748230685461 5.64638045163603 5.32152951514126 5.67228931414433 6.04040788455168 6.89440552870506 5.88054193208249 5.91581752100295 6.62376811535103 6.04937861051595 6.30868701528559 6.06794532751385 5.58764964918762 6.21838398212862 6.02840371692683 5.88896370360916 6.14875796156267 6.00810203787549 5.68237129366448 5.52324167811404 6.56202257368943 5.75931528170048 6.28238623369707 5.98934663830064 5.97080495680926 6.58911654188474 6.01941046817973 6.4355583476408 5.87844540041712 6.26388541665356 6.80016834056612 6.07421377013959 6.25855038904826 6.05620322558667 4.99289135765717 6.48758459080729 5.98615229015618 6.42599403946824 5.63881424190592 6.24368240994832 6.53281851644186 5.80135511719107 6.80799342366508 5.84949999965519 5.82466785879266 5.56239223369455 6.17202511359079 6.35777103742232 6.23532102149866 5.56935298987039 6.63849661525508 5.74509217137199 6.30267026026053 5.47639021072934 5.45891359303695 5.6567273546056 5.61912136098442 6.05100434830062 5.39015397103286 5.24436644142251 6.05898459681571 5.48453810044536 6.36687384209374 6.29211744052518 5.6281531371474 6.53189149027453 6.0774550786218 6.14117941746315 2.59979625578436 5.68962169154266 6.24904124751256 5.57095469552833 5.85690613249725 6.1021265346674 5.77138858687577 7.49687504161816 6.28759849747952 6.46667380742403 5.8535087250833 5.82563479996915 6.2835215162051 7.106355744969 5.68703004616422 6.29955092523801 5.18061968558627 5.71354764204352 8.24996396717715 5.99991041445685 6.72211729474641 5.70856407115262 5.53758490098185 7.49829478892542 5.82874153461912 6.68368574714936 5.52864326994927 5.3496249149693 7.50298801778181 5.94708937742434 6.28283211030771 5.69184149418642 5.14466541608704 7.36925048280175 5.45446890449108 5.63986484765022 5.98337825986925 6.01757634713732 7.77481421378475 7.67223617801949 6.23873056892428 5.75886858438752 5.65177659223556 6.94182235985228 5.78300133676726 6.9992648428618 6.06148591658027 4.31843382324052 6.7391951449268 7.10630992181049 6.04561277730114 5.66495833383201 6.22682325937491 7.07087985946792 5.95733629774785 6.61976070085092 5.98776092395892 5.53861555001043 6.32375604831239 5.69684620530186 6.36059405209682 6.03485110594254 6.09317240828792 6.99375630202626 6.16968487716169 6.66634532543778 6.34060722017485 5.72526252517461 6.4383890967708 5.83125932826847 5.9458487269996 5.77307793223962 5.30746830574276 6.01151300845739 5.70734211019008 6.37943191170245 6.07528537038448 6.97234994017089 5.79010644685561 6.11946200030894 6.72622566636593 6.03078722712876 5.80740296379609 6.0464019931058 5.88510383570072 6.43556571749699 5.68019440830151 5.06231113308691 6.41838256238456 5.935870243435 6.04476731498431 6.10643368503213 5.08894954796891 5.94746120421685 5.82004898067415 5.95208115447687 5.5493418480153 5.65102941944891 6.23259248789457 6.71064389238897 5.72407265562215 6.42285477453447 6.12477034125626 5.47639547680879 6.17619603526497 5.66276854676221 6.52258961807531 5.51078647938264 5.29236695053918 6.11629281790818 5.63207838661437 6.16389422976336 6.48495246776182 6.27087751866232 6.7150870397271 5.55341430785982 5.90357208182452 5.54701575418194 5.35254268352036 5.83611069875512 5.9739967184885 5.96201654252517 5.86993478077635 5.89447046437568 6.75128805699905 5.4366614792771 5.93170513741685 5.86071373112653 4.54184139219149 6.83665168750256 6.00538956776198 6.63264455485143 6.20521015999263 5.74667252500081 6.23550488236976 5.16219949853437 5.61985970133907 6.15628951374537 4.98917372712665 6.08353825574427 4.95764037916558 5.87047709047441 5.41777527618525 5.28070699344831 6.34086707945378 5.86035540340179 6.19828696350345 6.42338140144625 6.25306302661174 6.24473536988596 5.47472274303557 6.63581107139261 5.59840957929868 6.28297791613009 6.32575428560963 5.81280994171698 6.29322739468155 5.78241779871432 5.40816435867822 7.31058937951549 6.31536954058157 6.26037528955937 6.47175993118427 5.30854353973759 6.82264942544788 5.95232089350301 6.29709032411254 6.22279434884693 5.18541493305847 6.48807436371109 5.72622246342978 6.19170245501676 5.92779903652866 5.17068651521309 7.75335367614895 6.01740087678859 6.19869664662851 5.64030613474949 6.22244798283428 6.79353949835417 6.59295013656171 6.0867165661998 6.20108965806526 5.59161550986316 7.72806462064545 5.96748973727545 6.34951171093079 6.15419795149993 5.4150783469457 7.37646095987671 5.94473363588571 5.7212342748889 6.05650407874684 5.17509897247422 5.29797855874865 6.55695318273405 5.94747545092746 6.2300461539673 6.00627095771351 5.42094733710011 6.72281531390299 5.89870240453895 6.21465379970171 5.72471325732009 5.92633701566896 6.47292864441652 5.36059380169008 5.91630593089149 5.55774074787636 5.53541156157947 5.59711449264785 5.66725864308547 5.53260901940399 5.21324007258194 4.55720408687157 6.02957944879709 4.4569336025263 6.49082140595378 5.26108119827633 6.03539089863227 6.9928934620049 6.04284048771617 5.85192257095909 5.4127718273529 4.80879643523318 6.51699578471912 6.31578099739886 5.84565542686427 5.62360263166676 5.55780069943709 6.61668564069249 5.52350286353806 5.79059128925525 5.445343908306 5.73605915705974 6.41103226769859 5.48642195207504 5.70202104110173 5.09034719469054 4.94966078002138 6.38871137302544 5.99615985035207 5.67109541404591 6.83170232875654 5.64129843039052 6.51230567755855 6.06803042419776 6.60835396041891 6.38594504163487 6.59814348303837 6.17046696033635 5.93387665811354 5.54575531762396 6.33044911142725 6.02531359276016 6.12994044290197 5.99733745957927 6.28279166620667 5.9688055751443 5.94661305055909 5.99945007592002 5.37817122573191 5.16553452455568 4.95008480937039 4.59176147033753 5.63042791045804 4.27374013847366 5.87814637572442 5.51919257697408 3.94233965432729 6.10444612609999 5.77422053933327 5.91222597555787 6.11937601486891 5.98754733396231 6.31107519219494 5.21698974112947 5.58446669978779 6.25654624212328 4.99494530541637 6.03122283868685 5.55947280039221 6.76608513743748 5.38552822419334 5.17463785785773 5.58718869561864 5.41697804240404 5.51243793256455 5.06773540807774 5.808502275474 6.84925430222428 6.21184770604962 6.1068992530044 6.00238025592076 6.07955195329324 5.47511673568081 6.61155007019566 5.62547396786677 3.94059545112726 5.99483827184417 5.20234500041225 6.14697908928915 6.14844484366652 5.66866616097511 6.25270330753798 5.84175748897683 6.31138454463795 2.59979625578436 6.53791961050888 6.23908847490198 6.03362546301544 5.96585230793073 5.46664132553446 5.97895712183203 5.73754937810001 6.06349934654453 6.27011042213466 6.54702347493457 6.44613493450852 6.13091501359039 6.19907617292389 6.58100098712854 6.20906094557499 6.33847403453972 5.82687471428581 6.08890036337202 6.90717185644577 6.16358243868957 6.52279213221771 5.94055175789428 5.62397268147412 6.62106531195111 5.98503438531221 6.15166759174251 6.45845900584594 5.51047628068425 7.71989332431979 6.1972503767896 6.67429137363765 5.7357820830969 5.5922457570621 7.79642111963563 6.48432841303781 6.63422204574827 6.41942455369822 5.67471022204011 7.04773759863379 6.44638775134725 6.08540910855249 5.45071728547633 4.5920426532213 7.01846927472024 6.51157940885886 6.22141404340244 6.29974557926414 6.19172961760276 6.36588584882221 6.29954821864082 5.89783670182835 6.62600418345534 5.81331599300698 6.24217187291257 6.19512484436296 6.28484448392235 6.30775293290334 5.65258140879034 6.80403720597696 5.86093364944939 6.43614229571785 5.79842391707279 6.01342419625892 7.02889591180095 5.58878487800223 6.09149175638569 5.81048654687129 5.58877263504903 6.42944220044488 6.62646032005765 6.23066646786948 6.19024957095111 5.46748853007692 6.49369215186278 6.33294359436616 6.32848465309146 6.19818503193367 5.88476582709359 5.61516112956972 5.94572534558795 5.25609688974231 6.09265437288784 5.77743562956722 5.61680984238402 6.06592197240711 6.24443676743365 6.11059444835659 5.64084735972222 5.08405778215169 5.87310981869322 3.8918414592231 5.20284007408452 5.41822598353246 5.28862522158532 5.71188261337657 5.94620852433987 5.13696104851871 6.30247695672755 5.41411010055572 5.51507825687979 4.63349635729642 5.71550295381334 5.9665176713966 4.91707491169191 5.83845989059148 5.68618625786553 6.21222360195787 5.60493788713058 5.55628868110095 5.97077640737302 5.90863055690768 6.13004255282823 5.73575000896313 6.3156525098191 7.11242441333362 5.50239554050509 5.72654462651145 5.61800704878897 5.29525951567 6.71043444493647 5.48980397436196 5.94903392381674 6.17159095914238 5.64164374417921 6.99687641164585 5.84463593237211 5.79934319365011 6.06188312983893 5.11138114963909 6.58252718307223 6.26497647261464 5.89809125019044 6.55751783517383 5.36986730923357 6.16249637701459 5.77206911412842 6.69642062029342 5.60733725888942 5.65782971174447 5.04958675030631 6.8576167369062 5.63174519408564 5.27274928230711 4.98574003949392 5.93444760293407 5.85117825043639 6.03507550482669 6.0815475751064 5.32454115044847 9.00352277671919 5.8981136374002 5.02890370927168 5.79833443549663 5.63910854680998 5.79501308598053 5.89581007132512 5.76898020759693 4.91345366195023 5.25591690550492 5.3604497080153 5.27784051187653 5.55591451516561 5.72378831413884 5.51181217676927 5.40376590335068 5.67238088159774 6.07453738262614 5.84691136474834 5.41190720196406 6.56416567341514 6.50185653103526 5.67428877915759 6.28696112785137 5.08575857217758 5.88560253042069 6.18403735626244 5.62280757047182 5.96245315043697 5.44612657335863 5.24086427559498 6.24286993880354 4.86421874152747 5.95732834161774 5.79448364876053 5.79823590269886 5.15309334404882 5.50679990342841 5.47012149513816 5.456664039908 5.67482543492675 6.16712791518329 5.6776109902083 6.01209269757697 5.73265893011753 5.71303107583614 6.8735277247623 5.98547875540896 6.07051271671515 5.25299413007872 2.59979625578436 6.14402722673435 5.43284111539091 5.96819139127114 5.96501318606564 5.58040772852732 6.62552626993639 5.5313018008461 6.05220443829919 6.1063584031767 5.89433697754706 6.39645899713624 5.76566712466056 5.30080815646684 5.62423639351936 5.70889088042168 6.72282438472959 5.40325152500925 6.55323322331096 5.33139933248893 5.43103056707837 6.00380142859844 5.34769671688594 6.0035180295461 5.8994844369886 5.22569720438607 6.47214909891855 5.13945296848105 5.94607439810953 5.58474597600017 5.65587461871765 7.01952653423505 5.25650602297652 6.12449282095812 5.68932659780742 6.10877041077169 6.16719430547486 5.71499653567157 5.97070570968742 5.78141145738425 5.81501511199177 5.91864485320205 5.59019785626233 5.50304440382417 4.53365525642745 5.44635932413429 6.83619968715596 5.77850785899633 5.61088024143791 5.6934324096742 5.37349317871224 6.31715950171137 5.06378333530352 5.67027988105924 5.59861381688224 5.31974335654359 5.30581816093841 5.93571793201528 6.27157025023534 5.22016828137769 5.32402981870048 6.24783628634862 5.78628791467679 5.80295544207538 5.00658218445347 5.68739346904197 6.1308415242398 5.63740144198793 6.34309186324274 5.83402523795258 5.58957067759317 5.73680236790587
Manes.02G091000.v6.1 8.18356287539848 8.35257179486946 8.16958833783166 8.20401431645686 8.23986620523557 7.63972648950912 8.01852191488721 8.01319792139487 8.12274387214486 8.44039894887371 8.15243455404201 8.57063999702101 7.42318253947588 7.3120547026476 9.03548415841177 8.05401986255458 8.59798652884982 7.76007862876742 8.20132855497251 8.58903829990357 8.41398181507585 8.94944050709457 7.73171612391261 8.4886442964613 8.76391487756988 7.93573168777871 8.34192305899972 8.02801528307025 8.44848984147609 8.7759731878448 7.95966459360948 8.75599872961423 7.73617468550542 8.38172843892144 8.9491836280231 8.15574366877636 8.66480134291001 7.64116970446699 7.91515710137763 8.79271443572684 7.96426015585275 8.49954696743709 7.768927558034 8.38303387145626 8.68736397847613 6.91541266244361 7.48527691700598 7.47346704087844 8.13298456425104 9.03665532719968 7.43370561430593 7.94751402488926 7.53448539728233 8.36675473362415 8.72459994057237 7.28311183600527 7.97949624913968 7.4237604365865 8.27409120714605 8.40264402462307 7.82365267067351 7.58412993466263 7.14807055446061 8.72320698591334 8.71478082915714 7.21027244221145 7.52642434153653 7.38587367540502 8.01718283513958 8.57232371959301 7.11882145390127 7.58011983287596 7.64321279089793 8.13608376107665 7.74487715286713 7.41405458737748 7.79897062880247 7.20677158325711 8.07592029307325 8.80166106038954 7.47264824888681 8.16251655909651 7.27158392900175 8.09511192526903 8.42366877366636 7.46232185023525 8.15472997136268 7.81850415304103 7.89989054151181 8.11372385997186 7.81170490560652 7.64277667319902 7.68990383861065 8.02695635123438 8.35969191497654 8.05176918821778 7.44651612398467 7.44709799967875 7.21943422460534 8.03924661022701 8.26872296815628 6.96921294583537 7.47193655030953 7.42525963539358 7.48616720744387 8.72848234954384 7.21932496672715 7.99466226005024 7.23755424585557 8.21490920129424 7.81241584209055 6.7646895845887 7.10301314689483 6.78762830742751 7.71361259554064 8.01585849794358 7.50938592178733 7.70160428488094 7.02320699212886 8.18376663935812 8.65984855886254 7.08688556316469 7.34952831199274 7.32447253779415 8.04056635577974 8.22757519024917 6.45044225868074 7.52639620160925 7.11474794617406 7.9853902211345 8.93973758983613 7.33316161366921 7.35318728026588 7.60211420257654 8.42682853823956 8.54489829333817 7.01917647959142 7.9327927934747 7.58185878623579 8.41951043632356 8.6463393949494 7.37773100959551 8.11476794509052 7.89019641208767 9.08863943679961 8.3447489470757 7.1422322615828 7.60670507479973 7.5605039932754 9.33608680158798 8.57675378687466 6.95710665252971 7.42975607387905 7.61093950372436 8.4565314771578 8.47813221281053 7.37326643120198 7.68915759225646 7.2594678922018 7.64902608072707 8.2845477977012 7.26648077091891 8.07802236541332 7.39617754894379 7.82927026386573 8.5806155425334 6.45351934913046 7.70576311309312 6.05100434830062 7.85898509031437 8.24459970887837 7.02807340566545 7.36240621364518 8.04656798632416 8.79976386669378 8.67032819044542 7.1353315548464 7.79292766060517 7.53952205124468 7.3090586589855 8.88080550972968 7.47218637039137 8.61163311593951 7.42084118723471 8.49517312879574 8.79357273213241 8.10359782132064 8.52390646207271 7.87289414940716 8.62101970831753 9.26836400878164 7.65202542585674 7.78813069002419 8.54745498727156 7.5651143764268 8.38673386500274 9.08638749197414 7.44602644813495 8.36211060030122 8.21142704564593 8.63709415259423 8.87927854621563 8.51913120373025 8.53438975983429 8.41623836149861 8.83407558763616 8.82033000686792 8.13945951010724 8.91693411807233 8.80330004015816 8.4474189624257 8.86816288480862 8.39107049906203 8.84054991784077 8.25268538898633 8.23910994094451 9.4195584335711 8.13870566634349 8.92398366314219 8.28651474778191 8.16730686678297 9.20440296470567 7.65186831629132 8.58682563274949 7.9850329589489 8.1560912542571 7.53897693175609 7.99265959480204 8.66379938018085 8.02378252105188 8.2363304126093 9.23073087245776 7.71116766328637 7.82669292600829 7.84381723192017 8.63845678248631 9.29059196902218 7.78414027974605 7.8112710635296 7.67101476901863 7.75278833147142 9.01160378206096 7.95649358584122 7.39644600717217 7.85970912233469 8.66723337108502 8.57890857319045 7.49767656777029 8.55336955186688 7.80537753015813 8.2975549145619 8.937227588827 8.07636025588861 8.126293399544 7.57058052977101 8.37233132891008 8.26550005391578 7.52639661974869 8.16792427388148 7.89720817095832 8.2067392368056 9.35253228075792 8.16872972241421 8.34944208455124 8.10682648026214 8.06399463737751 9.11168942420044 7.58245962377489 8.03417595255667 7.53321322079471 8.0294490173343 8.87561203097592 7.89622397089578 8.13605583693135 7.38855168570626 8.56011490344387 8.88156019352689 6.23259248789457 7.13177747957997 7.86000387252447 7.56589900017727 7.98383295174112 8.40317625629917 7.83096374322171 7.54410803839165 7.09477518059691 9.00487909800211 8.78521684850652 6.993131279148 7.32305179513168 7.14864812562024 7.09331056472556 8.71899262190098 6.81277217067387 7.77512085955648 7.89814607573085 8.17334444889666 8.88069114625732 7.23696180216329 8.0373069702155 7.37650673407302 7.57600362646339 9.14929217797859 7.63168937868451 7.69338801135553 6.91601529582162 8.57561925827287 9.57213112891182 7.336360225375 8.00056099493154 7.56956886041178 8.3225092066255 9.25505474685969 7.650969223713 7.83399855285015 7.3981189795623 7.723380404049 9.49216468062764 7.9478106025744 7.45822171971278 7.47585375551778 8.35246270575433 9.51596219122546 7.45001607532856 7.70216926258065 7.55061621133406 8.23555330674339 9.18258119959072 7.66092646017247 7.54158046979991 8.13236914696285 8.63939311926644 8.67714131673001 7.12999517652569 7.89624613136788 8.03185936357035 8.02757545569877 9.35633508089714 7.53995976684792 8.10111775284523 8.4336100519759 8.80938787750257 9.41349762689528 8.25988642581788 8.40745365291132 7.62997280808694 8.37662142293507 9.02633304082193 7.78195127043225 7.89498484865432 7.45816203781177 8.23604017348311 8.80605645631423 7.66306225483528 8.31522094938752 7.70419760370744 8.29135244262918 8.81036874871065 7.70349590668352 7.31824317785054 7.17066484156783 9.06729998621363 8.97699489524153 7.6156556115445 8.67721204705781 8.61800157976551 8.90269267865799 9.11470635071057 7.67786433523656 8.11458815896035 7.91738940041549 8.64150599746553 8.75508293984906 8.68372704054473 8.31129803315437 8.71972190232963 8.04311163407749 8.09653775509006 9.2799203305106 7.63076716957181 7.99147884162253 7.45302814422924 8.45916829042539 8.94673350146586 8.61171753251135 8.33896845110618 8.04335079786359 8.8210565918844 9.28787210156195 7.91085384145514 8.71100466498261 8.35157771327792 8.85258568824761 8.27861137794381 7.4732211089973 8.69671248262781 7.8825885532546 8.29006786074074 8.7210867003491 8.50175922804793 8.60425023840305 8.34920545424971 8.44963634371154 9.02208595799193 8.94853824295286 8.63530342963493 8.19342779846698 8.64373398291928 9.06113852685781 8.07358845937474 8.89116937511393 8.4269449858668 8.45566907562543 9.28841172008669 8.49076164116826 8.72982577740577 7.90154815236088 8.76794613324667 9.50862540836679 8.38331821454673 9.25063708598809 8.12444450784511 8.68961660685185 9.37850179770105 7.97985565369352 7.94891109787949 7.91403801960628 9.03062987347461 9.38288174662268 7.69437742136978 8.00087136573171 8.0234919541773 7.87912567488301 9.55556874861027 7.45554085218819 7.4728047234136 8.00611651440684 8.42296410327429 8.67974202080198 7.22396736976549 7.55539586968359 7.74849044532783 7.91967960428247 9.0687675327317 8.43714588845542 8.02356916996471 7.88707014572905 8.32018943067514 8.11399587883629 7.53580206953319 7.87995319015081 8.09436286160908 8.34344652304494 9.40705062394814 8.09162258127616 7.90793617025406 8.29070220763339 8.39039206688563 9.00575832419874 7.53178495693998 7.33202217567567 7.74520583117224 8.2548617900174 9.04285520479134 7.63935464755557 7.81276295419251 7.91182830373228 8.2435522822924 9.52441983912751 8.04941129820222 6.96772443126133 7.81165426607113 7.03455595605437 8.4844308745913 9.31957790530454 7.43136417261698 8.09703211022636 7.98757172854628 8.46698477403929 8.66946037955005 7.52952654947118 8.28365518558904 7.46349286327271 8.50339031465298 8.3766631721119 6.54591739981555 7.27823117401745 7.48416320277008 8.04299370645025 8.64602148989885 8.60633345610617 8.89024626662455 8.08451979771345 8.39074586057832 8.95602639451807 8.02907286019431 8.77149765368581 7.76228386013886 8.11159122008884 9.12964388198432 8.40298099991229 8.84917922444195 8.31502499995005 8.15569487638065 8.66746831327202 7.78930485298556 8.49449071832528 8.23781923908213 8.43704132454602 8.40271196850046 8.37586518071328 8.96596618865042 8.00548622980723 8.12979088441341 9.25473539741977 7.91486394071232 7.93241789587105 7.83013146694036 8.86975345129288 9.22489462087457 8.66721276555025 9.06738796977725 8.208394789829 8.05749445698703 9.15540494663312 8.37774175842816 9.04309106615228 8.1188392775266 8.88794926427934 9.39085277887404 7.61221628498009 7.95258128982594 7.70400641044399 8.13175503228524 8.73807660227804 7.26188594241033 8.29650924794624 7.78130713608512 8.06980471731633 8.75243781859998 8.07976725562977 8.37948698594399 8.31525484026341 8.55381486690946 8.91750172684619 8.53236649576755 8.31578864385807 8.13044508247565 8.34590686448368 9.15448419062753 8.44815825055232 8.63266905728859 7.91663608459839 8.60249321337456 8.92616149090063 7.3156841209601 8.16225022220574 8.16329596446691 8.88925405699261 8.47167473739675 7.57225367119449 7.88545396484048 7.39081861609412 8.46591504357071 8.73918464709579 7.17128165808234 7.14909489048065 8.00566483884695 7.96324709828605 8.21065855796262 8.48438504271338 6.74822015976286 7.42922537432772 7.19036901863648 8.73124320037235 8.30863105091299 7.59454691997378 7.91043218457829 7.39099251987698 7.87154734515554 7.69536905240965 7.07494396924344 7.96412675527874 7.1361057212606 8.26462986158815 8.524760022453 6.79302468672502 7.7310678633957 6.60753831357981 8.28898362390748 8.95407254676644 7.68884706670045 8.08656575000601 7.79252152963458 8.51192525590338 8.47637333750207 6.92791235165959 7.63366309337795 6.84400224507876 8.6254076991075 7.77811209247357 7.76152723403631 8.12488584811976 7.44848799800528 7.94005105537056 8.8971125047909 7.3547203662258 7.49949034600943 7.5947178533919 8.27981312602222 8.50567741788373 7.97151057796727 8.73427107741735 8.16816943625877 8.08152987239272 8.96717549954718 7.79936882447153 8.65669883922113 8.37695158081712 8.4920751456856 8.26499730384091 8.40606566130874 8.09445618004378 8.01080047117922 8.18874622435553 9.32668466161653 8.16775031696011 7.60155581610337 7.65772989107372 8.07337245086455 8.02588868581513 7.20372547232993 7.55379248911132 7.32763760087404 8.08334611400606 9.19051075463849 7.48369603271101 8.40134420136328 7.53230662872492 7.96217234764587 8.27605893036331 7.32733204263177 7.37554947169695 7.31905853856156 8.16540559065354 8.83642247836254 6.96714860254647 8.27547601932599 7.72008439043938 8.58798823617853 8.97261552909221 6.74825161223807 7.05777001069425 7.11981885340033 7.80011360108649 8.51269178471684 6.72317713621281 7.40703718308614 7.3055934674338 7.63826763483124 8.39582299951523 8.1735487705007 7.64501759398977 8.03884701725636 7.86442380759436 8.53653406677591 9.14516870561171 7.59646804220106 7.4170719943489 7.3431636228126 8.14407624257752 8.70916813024662 7.30211547284195 7.00363789141174 7.62517233665721 8.92339651246251 9.43650430710948 7.47891105668789 8.53147113702167 7.78394536629391 8.34461404148446 9.30728103862692 7.25456309015756 8.07875399028177 7.61574405983983 7.85862048429889 8.54905193077911 8.27045795775401 8.37175325854195 8.07922547837402 8.76971786970308 8.69158518555801 7.4774663604704 8.23848071708792 7.70382720642414 8.67406819649007 8.93625447568107 7.84313623191207 8.55452878386764 7.40520571386424 8.54113108808034 9.14111865261915 7.52565813842367 7.58997628423284 7.83307346333834 8.31800668950316 9.06884835072621 7.89618147865812 7.9753306572949 8.07683180654025 8.49499655553282 9.34932752223909 7.25238654577212 8.53104508915001 7.98276203925135 8.89828558281337 8.3783577477497 7.71590284522503 8.22667979223292 7.91817574739533 8.7159252459278 8.94600400248063 7.2708237000176 8.91135075273565 8.35117630380363 8.65152848413001 8.89548938793883 8.33031905165123 8.484083061564 8.55418607500831 8.64952473798576 8.64994139342354 7.4884849140812 8.28039878361477 7.3388626171521 7.95288907803753 8.61357527822468 7.44421422170905 7.48070898020579 7.33064118319991 8.16989934740952 9.08657143027788 7.63406860609627 8.5188831398721 7.65243953065346 8.66835193945567 8.88774744095584 7.86367516413952 7.91874900401699 7.04978595652437 9.1688989193595 8.57953082844684 7.28143677862458 7.69578296204305 6.80638114545415 8.55928923564027 8.97476072219165 7.21969606549896
Manes.02G091100.v6.1 3.79581891214945 2.59979625578436 4.52653167792787 4.03424083610899 4.72385786817472 4.19440761449037 3.69688139237258 4.62457522649198 4.57268950638948 4.47340940067335 4.16117226582814 3.96382649663075 3.48816860543824 4.22337503517072 3.98378929236754 4.96228020819151 4.48186500975861 3.80123086013542 4.06282315022221 4.15669568736146 4.71645528209204 4.62469494447679 4.52438527472396 4.30272653372109 4.08246307177155 3.58052694302842 3.7059866091091 3.20900055990681 5.30322636384228 4.40088637884236 3.76602521169168 3.8483672408052 4.32268693423703 4.1156567015998 3.36735576210244 3.57314526813464 4.50824471702389 4.25865185387803 4.05492540605776 3.9132953724768 3.83619006804271 4.52224274780492 4.36431903329253 3.76574463858324 3.77305240836093 4.31353316897254 3.78296404426844 3.69207523487385 4.35048810529868 4.8771688262114 3.99885256554192 4.45979172260337 4.89273870718058 4.187023456859 4.57226199483688 4.61202384795554 4.66747888701758 4.41361900642263 4.43497640120637 4.23106942644954 3.52062149520576 4.79587915280651 4.13680311152607 2.59979625578436 3.38028800220858 3.89295254730944 4.3813215950225 3.76083040956131 4.95077101710609 4.37218300504224 4.14140926066055 5.19352216753408 3.7753725235791 4.68113159220027 2.59979625578436 4.33094898279442 4.99855892677805 4.00618526174694 4.72259117367632 3.31752771329381 4.12548358498649 5.26239038397904 3.58373104766204 4.40276235525974 4.12809285298541 4.46182436032727 3.49798972571452 3.78968888578922 4.74056601728802 3.98810959691063 3.86934225889733 4.57777599959854 4.1519139613958 4.37759601016739 5.6713578930303 4.14804504102601 4.87590665811482 4.15849925274048 5.30357453755537 4.21823166674044 5.79044572971655 4.78362963886863 4.65332254492134 4.74893252320346 2.59979625578436 5.24794857744825 4.70996264714697 4.37017741638405 3.31666850209906 4.45638386098243 3.96557275266778 4.04294978892074 4.25803208930657 4.0693963383006 2.59979625578436 3.54772472454507 4.57742040129397 4.90008647399332 4.47209484477938 4.63122847993381 4.48517688539081 4.84904362382077 4.41680539037944 4.24835238576493 4.996190419677 4.25985682996248 4.19815411948421 3.93778378995637 2.59979625578436 4.83753052702302 3.8983952692516 4.6304344826418 3.89346465527584 4.8664537706073 6.1159003933521 4.39505529182034 4.96284219133442 4.06754010972667 3.61876043141201 4.72870798905648 3.77288014353904 4.72925923337752 4.19079790092906 5.30344853785263 4.5943835237731 3.87328897205986 4.69655971859307 4.22479013760746 5.72370615353303 6.11378370169449 4.56037844696554 4.16736727768069 4.78091630886021 5.7199412441335 4.42307239436266 4.03909070342977 4.75529956405342 4.69061882319068 4.5761930900094 4.71490156936753 5.22927886277928 4.22652105633247 4.4179045317303 5.21387423163499 3.83796591237887 4.48857202118282 4.92804636670753 4.43936418267055 2.59979625578436 4.70368004408044 5.3558199847208 4.69859318032215 4.80488400789421 5.66163973633972 3.9885385524752 4.19961073988961 4.21764253557019 4.08318979598926 4.4867572534014 2.59979625578436 4.07038688113366 4.32702693080417 4.08584676576635 4.975256816006 4.54944196469787 3.96126266540522 4.95200235343929 4.20470827654308 4.60962150433625 4.42233986443056 3.29524616250881 5.06534872018834 5.29685031423738 4.49345816182589 5.3086591807832 4.59385459924251 5.33017436545569 4.60241024315178 4.62807144601213 4.95431530958788 4.97220973941444 4.62537067386579 4.51412715909619 4.25012848163437 4.52911193068049 4.99420071891792 5.3496249149693 4.82578368875882 4.10897365311219 5.37963529303436 4.90579194770543 5.24001875220838 4.73225623988062 4.3581191834761 3.90705622067467 4.16668139717586 4.37145103490537 4.59581647691044 5.19878403319461 4.54377034797517 4.68761860360861 4.29558449857307 4.77125018783277 4.49899196875409 5.11592664361694 3.82970366029775 2.59979625578436 4.79568559005417 2.59979625578436 4.70572954399383 3.98271069205151 3.63045880079437 5.5743240092791 4.2156737729944 4.5493610224684 4.7685316642112 4.38156557253972 4.66780110147988 4.52180790115032 5.1363924200083 4.33024326118047 4.18609850143832 5.16100201568925 4.48721082046342 4.48620628773013 4.2799336362182 4.39108058653337 5.09675842049776 4.59457095969605 4.95343988574444 5.04669394627697 4.70610102600132 4.54199859684416 4.72148762280644 4.81111851920534 4.42095901778372 6.68309901941219 3.75264978833542 4.38531084903347 5.02501335280427 4.7830822525554 4.65580711477489 4.94744357183592 5.04551326122424 4.63253656182687 4.47210854101852 4.36263432328054 4.15672155169245 4.69287287146534 4.28833052297765 4.49363234648004 3.87221686931248 4.5135358765008 4.54954897218209 4.37025104546441 4.38402246734263 3.85153930049987 2.59979625578436 5.23691333591007 4.44959413416397 4.9056195334128 4.87905067044682 4.44831109532709 5.00854485862728 4.72457030378193 3.84226087756042 5.90227058479627 5.21077807917952 5.02121602474327 4.612130273966 4.93664393919288 4.86903229481366 4.73716960171199 4.94710347313634 4.67803314162374 5.11595297395673 4.42497235891159 4.49082932183186 4.43156594691062 5.28690946185694 4.94272534600328 4.7221402638114 4.66299446025311 4.99671329613338 4.74248915892723 4.42034734610677 4.30456201673485 4.16327889222772 3.47556618872314 5.26260853338198 4.64760846952603 5.05382944588001 4.46463273918484 5.08839712826308 4.81321132456038 4.9727912452407 4.42975276540377 4.76492763134253 5.40939064719546 4.05523283250473 5.08856714999277 4.67817418399938 4.4821280364299 4.52357903140747 5.16237776170126 5.2266225343384 5.59787297431124 4.53503949602128 4.61674683512832 4.44706743512112 4.4911879635743 5.08745971017155 6.28297791613009 5.08272369960407 5.11747560848868 5.21523655013219 4.8415793671163 4.77073843978038 4.80127239251849 4.22885215005518 4.43959763042227 5.97506399145309 5.07084018018485 4.83492351238383 4.46522792227272 4.99305385821328 5.30228145491069 4.67771394492628 5.21534970417414 4.5851596803637 4.36348106735392 4.47635100448625 4.7235856269729 5.22098937793715 4.78368122139252 4.70006508612449 3.90494635897467 4.13057131165062 5.24603753378405 4.71269334962048 5.01680994664823 5.26839057461992 3.9555737705207 5.00686241839981 4.24543159997679 4.46642386721519 5.28541702899226 5.01963808153813 3.92777041351893 4.72787563340901 4.8015918186443 5.10887441847943 4.69472558455458 4.81466505833834 4.36784157701945 4.51932193715137 4.35751375883391 4.6600052044993 3.62790740949225 4.40742994961095 4.77706168812715 4.05526561712893 4.32512602098248 4.28394541471735 4.68304692747513 5.23232119257497 4.46944764362324 4.98288700391212 4.69573767544841 4.31791265464538 4.43021972876034 5.53260901940399 4.74263115452788 4.92523310772865 4.93725767405103 2.59979625578436 4.95240398197189 4.10269059191421 4.60812862608366 4.70719200330589 3.99398587758253 4.25532952395257 4.8022215463589 4.74065390858962 4.75066151935982 4.43383851586076 5.03853133887887 5.01432913051225 5.3727851811032 4.91168002997102 4.9513991278885 5.82473807405437 3.84992470778395 5.13985688191873 4.63276571442267 4.74343952678176 4.69751623461952 5.20391570703506 4.82258873165215 4.26496661200365 4.90239915045325 4.8872432887045 5.15683009945349 4.69130884858992 4.98859614353887 4.89053895446479 4.81775922738492 4.89682220021603 4.85529052058578 4.4085114497395 5.50531431437016 5.40966622104034 4.27831425679672 4.59309705029974 4.97293692702271 5.05792309694153 5.21708541875347 4.95473541638906 5.37630120907377 5.0575186270087 4.53097656826276 4.38196087200982 4.72049628708444 4.52356964847212 5.28782466172504 5.08044044279981 5.22610550663972 5.33467480692753 4.44031529644625 4.62067227186319 4.52251728525248 5.57147974271122 4.81754591171003 4.11532464408393 5.46981134908747 5.64622377625707 5.27986553458129 4.33908116508318 4.16322836265355 5.09913388626336 4.7529065240514 4.11070147214262 4.30352603909983 4.69272716776433 5.25607501792882 4.72604651567868 4.69852519247531 5.37541245962236 4.38197936702529 4.84495690971112 4.6080507366938 4.82135172969161 4.04097565958964 4.44620714350969 5.06377589075699 4.72103519680551 4.33941579765664 2.59979625578436 4.39652414680625 5.1661882040696 4.7856331500858 4.60020038744552 3.76823708262145 5.10377912935178 4.23005607018912 3.41604772664298 2.59979625578436 4.15048532608419 5.14430315599326 4.80799312548674 5.11807210662579 4.56970683727191 4.81751233876453 4.34920609894046 3.90012358301766 4.40103207344144 4.53078155829497 5.340745603685 5.00311285977153 5.50579791496223 3.83901951323155 4.46966273380795 3.62374438609181 4.82570022578084 4.51037076857819 4.25907770478989 3.6289994566789 4.33187356670808 4.82986992036896 5.21793535304152 4.62599066471456 4.25570457569998 4.93011703138554 5.48246814880996 4.36611813521566 4.10870367599951 4.89273721739428 5.14058340397068 4.61945725433758 5.27037822620695 3.86368274392085 4.41974998799652 4.52610488043777 5.23025612957047 4.47187155782771 4.82972145248533 5.0014027148116 4.10784367478276 5.11540096167936 5.86506882740606 3.93904697331096 4.13004752809818 3.76219152482937 4.32205665317129 4.3634985486057 3.23124158278061 4.75118701003259 5.19351441329518 4.48879252419303 5.17869295020855 4.69171528271106 4.85275002433337 5.20988169638987 4.66683842631845 4.86665826389569 5.28122612354006 4.58674502085752 4.70012010877474 4.81919643245827 4.54755158678647 4.63794035180029 5.14300613675505 4.44333669139984 4.40552093617854 3.97414549722241 3.73083783830194 4.5527398033429 4.57551800834275 4.75043873356912 4.40233788626171 4.27133060895352 4.83242679620965 4.33206354034475 4.94810103140986 4.73358964095091 4.49288948952047 4.2239412987251 4.4068791012108 3.80813818017257 4.4866449852689 3.98135209807505 4.18278819955082 5.43846308275631 3.88775040400341 4.66826813181009 4.63261241683237 4.32708618317185 2.59979625578436 3.98141560807269 4.50829527138142 4.25794387672197 3.23796702278507 4.39289283435705 3.92787004180655 4.33083953239477 3.60066604531036 3.759045560907 4.09242803393205 3.90241560980086 5.21540670520647 3.88623625463831 4.36697317802278 3.82930344203147 3.95540856618768 4.1767194212877 3.91662933705899 4.04753606093011 3.60043099403342 4.70814193554606 4.0029296703631 4.58572973562395 4.24072801918229 4.57643674278676 4.68019352454813 4.33535225676612 3.56365075137554 4.70080269948631 3.14773248614781 4.6784497866929 4.48126031224167 4.40455012698823 3.49579071812971 5.06982354207605 4.05054487831548 4.81120276544318 3.89510128992313 3.93866419911265 2.59979625578436 3.71406426675766 4.61755700682049 5.05347064523577 5.01269603992952 4.50761848476495 4.67979994923048 4.73339472918344 4.60972899230954 2.59979625578436 2.59979625578436 4.08737162413942 3.51082790168131 2.59979625578436 4.69941935171913 4.78055472681418 3.96183875186893 4.67503778148161 4.14463722775502 2.59979625578436 4.47635948064514 5.02890370927168 4.07708038990448 4.05700328859792 4.5727750085076 4.84386034091256 4.10121999023674 3.13258002656255 3.6382269395015 4.2792453712322 4.52235131816447 3.88060281162688 4.16738558722316 3.29367264049087 4.6784477434475 4.46914565595974 4.33270486205612 4.64699933417063 4.60854565494097 4.49011859716757 2.59979625578436 3.79536033223022 5.06330357676353 3.48793206455015 4.10196273544295 5.29483749761246 4.70567210238679 4.04476015326306 4.60317222226783 3.29644996195684 4.90563922182255 4.13342887038149 4.57911956214503 4.57776068839181 3.94691010890126 4.36033210604459 3.85419435765655 4.99711673280342 4.35620215271239 4.2087000044985 4.68702771941154 4.9308349115316 4.03372075892619 4.27004814023612 4.54686307636248 4.49210420640252 4.74741908359816 5.24487129095157 4.07997402348583 2.59979625578436 4.79111838641796 2.59979625578436 3.43409199137852 5.96501318606564 4.39642508696711 3.71937030295794 4.82190256382986 4.4422187795895 4.67829706095081 4.45711682113894 5.17172098962479 4.35637714500501 3.83285326825137 4.62392789488397 4.74748517399387 5.3910417623147 4.53925209487428 5.31561837607966 4.37342642078893 5.30462667469674 4.38462034475941 4.71199249868173 5.12381524824965 4.86900507777796 5.22569720438607 5.4700341613109 3.95496820445647 5.30261153806408 4.30942732352246 4.30629384469429 4.09791810019352 5.57655581333026 5.17130707389056 4.80927262227293 4.61371584067525 4.36663517684722 5.37592308544242 3.24895042512516 4.34286807059556 4.89163409939888 5.11301351000713 5.0954583952707 4.2567115563102 3.91655510433263 4.26206279944081 4.96677282657639 4.40968004253821 2.59979625578436 4.10691714609519 3.82596030969513 4.44509448050585 4.71838677551019 4.07730770910483 4.93346394661255 3.9900520502445 5.06517079858433 4.72377909511632 4.7641296913235 4.31525946771916 3.47646435890152 4.5019527195376 4.73588917831489 4.55752987660509 4.17168768980405 4.68019457823036 3.64772177115844 4.19753653851908 4.51943894759202 3.65652674798494 4.96442147142948 3.86017217038208
Manes.02G091200.v6.1 5.30079638057069 4.87749585337859 4.48938581493845 4.92721649098937 3.49576513406243 5.98692305643937 4.42246246804532 5.17207597153673 4.71969706634926 4.56177883184161 4.72097780238984 3.58158491500999 4.16897957503693 3.77649929472813 3.87071312468724 6.17597689639303 4.83990280129589 5.40690247268181 4.50610717294996 4.15669568736146 6.62153191591496 6.21239689210122 4.90910424709594 4.15941099403544 4.56504331854367 4.3590622695144 4.62449008469017 4.04230324729543 4.56231834553539 4.67569251298684 4.61867066661869 5.23726134154243 5.26269754500339 5.51994757213453 3.79344026531715 6.50782573045639 4.37249907177763 4.58490724207492 4.89079863991738 4.84732351476912 5.93556879682184 5.06889838372976 4.92613107285944 4.89213823309015 4.12322119172837 6.56996321715707 4.98438003797738 5.30134432292523 3.7682858115686 4.65614277976056 5.8505221893188 5.371502649659 4.39318575983684 3.86749335096064 3.96778331297524 6.76311327387469 4.92119824833706 5.40724887248968 4.8853731131591 3.98470369819395 5.03185758137103 4.79587915280651 4.49744239071811 5.50880681331723 3.69089779392592 5.40910719810853 3.16805095130771 4.37195696765912 4.82898387496541 4.81152783008458 6.41922676136799 5.42060016372327 4.14593379109511 5.36305375509599 6.36759454527045 6.62635885850922 4.96021735405087 4.29250440147946 3.94884331452239 3.71815578759165 4.22120669152832 5.06653670784208 4.16063303172607 4.61256965125198 3.97849953507637 5.63219250990327 3.77455229068277 4.82148214066461 4.3285188673278 3.72200979349322 5.85262515563553 5.60274549985712 5.12952286087197 5.27583283352003 2.59979625578436 3.844423412108 6.21721221370774 5.51102472682006 5.8239463316714 5.01930413241673 4.63358269260318 7.0791511011346 5.71805708571699 5.61513015924712 2.59979625578436 5.04967364685025 6.83508191210023 4.98314961011117 5.04027153368444 3.86035663684186 4.7873606548256 6.45858851842243 4.90438261899039 4.84098834472102 2.59979625578436 3.91825195276001 6.8005063196773 4.82444762630452 5.47642817801102 5.63715312357101 5.46691664638271 7.24200849011874 5.70939577311074 4.57306164080267 5.11959114784526 5.51889310095958 6.11329911617144 6.32134198792933 5.23070429151555 4.78977681543544 4.72757794446937 7.25894708981774 4.75000423480257 5.56240628632544 4.45982622027543 4.54503116787365 6.93725537023512 5.65394982392661 6.20702470907287 5.80769271511825 3.65453234745754 8.16871328810657 4.9842633991734 5.75940074997632 4.38603892073925 4.23320332718886 7.00975335594177 5.36166365940682 6.21104797107273 4.9128248976036 4.7991203960155 7.33800600265917 5.27703921446869 5.67843856029751 5.04861107473241 5.02745918059605 7.18235058420819 5.09912409023274 5.73437172024053 5.29102892785971 4.6018605740667 6.86791790964977 5.31817321557137 5.95791250542333 5.19976178096696 5.1291867783276 6.08730795004999 5.31085636454267 7.46037658108453 4.14754036574546 3.73666685613292 6.67899047652254 5.11850575781988 5.71546993002009 4.60014302335641 4.14229331024452 5.15052269680948 5.581335543116 5.03419763193392 2.59979625578436 3.96904096430687 6.54539987195253 5.80093310718351 5.50725118210587 4.87747913104536 4.82056547454655 6.8180319116975 4.80850794035677 4.15556250339624 4.46203059144538 3.44756539621456 5.52778229675873 6.91453288140232 4.71101324928101 6.29955092523801 4.53060797934896 4.83442493975447 6.73727859345661 5.43864819590297 5.64420715922371 5.07287694232585 4.76333693110196 7.85259607449234 5.06216375538327 5.70675634638201 4.75595678908921 4.68955457213042 7.8041885877346 5.03501677896459 6.29291338454433 4.95794385192247 4.89197771027719 6.6980821608794 4.86697625315979 6.0961613102277 4.81020731708116 4.94929945852205 7.88774733680605 7.17148725640749 6.26911143343808 4.8285645784949 5.1380864911165 6.53198129557736 4.89043882592502 5.87589213061397 4.93423773241194 4.91876954241526 7.96350758939232 6.73099770965066 5.75670555774849 5.17959161247539 5.07146506840894 7.54649296686482 5.92399621768872 6.34193498911726 5.16266285456266 4.87638999739691 7.78414027974605 5.16987023301967 6.26280098156264 4.992487559197 5.26675838530302 8.61706062927613 5.09899001780402 6.23813060696257 5.10685984067387 4.86742315533715 7.96747682450423 5.74703394754072 6.00386113713855 4.79463122536564 5.26259217093313 7.51227748015426 5.50262902901826 5.84994337465909 4.97295993410752 2.59979625578436 7.35693850517016 5.36007752928275 6.44588263474919 4.7830822525554 4.76175826503807 7.15920552431871 5.12388917211449 5.80676131966607 4.67456566997683 4.8789895458652 7.33551237907108 5.67213734969073 6.05932683136634 4.6427185525974 4.40358411801564 7.44945767116184 5.99559775914223 5.44542026960208 4.90481191151297 4.86166114571362 2.59979625578436 8.69656395947067 5.56603680971736 6.37237780194116 4.35372005426825 4.9479733508788 8.59960374347764 6.17934608460034 5.76760220332999 5.45967324268564 4.96577689279314 8.45038418627412 5.88103132000083 6.48434229775674 5.26246674256021 5.14738561186372 8.34147444332896 5.87567402555822 6.02171301974652 4.83514493949673 5.37778456072888 8.15411148986433 5.46871207647666 6.35195366049051 5.32402808530141 4.05051050385255 7.79116067197841 6.41253955770164 6.47150231686093 5.83887664991085 5.02535136645158 6.52888692088996 5.76759241612944 6.82883663723787 6.0772603660002 5.80302796394145 8.49534320796817 5.92934038733707 6.46834341491062 5.10148014536106 5.13568769034017 8.73779998005267 6.0063148189476 6.49287483247843 5.5274671607775 6.08664733148361 7.65942731431145 5.76880586830665 6.09022792679689 4.63834694276879 5.29602253861111 8.71674945301083 6.21295877688965 5.8489681699613 5.42816873497427 7.17295988287586 7.89432878704811 5.00318718146705 6.89893197927198 5.57510590812767 5.3429916069977 7.35647412478202 5.36757538170222 6.00969818290447 6.24496041229669 5.42792177863037 8.30465102546762 5.36713365182628 6.32884267032925 5.24690117217834 4.59787841639945 7.13858708401867 5.77815459633249 5.56087596144727 5.0157358188269 5.31495902161059 8.16318670471816 6.1444080023046 6.47281043707518 5.60078766317013 4.34340314449721 7.84481987840336 5.92485599336543 6.51465718045824 5.4735198177472 4.1830103381962 8.4845213306623 4.85625358656542 5.89376453734389 5.09152882421843 5.4150783469457 7.23391639360443 4.49489194081136 5.59341780159133 4.83943248179529 5.13787631260701 4.77527492892284 7.40837420583308 5.12147193761485 5.67550235446608 4.35721073248405 4.43740866261704 7.43378901987782 4.77706168812715 4.61433024127721 5.30300990432391 5.68542713218686 6.89386828056258 5.57310024537067 5.78190233002956 4.68917482556339 5.69353851421125 7.48711366110783 5.27023687494268 2.59979625578436 5.02410283188328 5.45063570736461 8.54704240442303 7.22894541444395 5.12302330511336 4.98882944589738 4.85096041734223 7.36338570852864 5.77991817713589 5.85192257095909 5.36263608172142 5.05089951276646 7.12158524507139 6.02065433246516 5.75525208312571 5.86063719411759 5.25477805045791 7.77892562208117 5.13261310424904 6.08583195817186 4.70332573364266 4.98180146263727 7.06814551685441 5.46232282438147 5.76189181980051 4.89979979504615 5.47830543683882 7.79334313208838 5.07067613302827 5.55661355884966 5.37474800473272 5.81211178914681 8.5681963271252 6.2504970628539 6.77558130829277 5.46652938986485 5.46873189640047 7.70513594416909 5.69269588124093 6.3754304461942 5.05748104267032 5.44033880949401 8.51964427406036 6.25882214797933 6.72043341458682 5.58049504999379 4.94391619065897 9.20471378227154 5.76505889392949 5.95574009592811 5.52569865249566 5.57701230053982 9.17253165046896 6.25716771264087 5.81142184243309 5.0260267839081 5.49656357803235 8.0916182224654 5.95466405343291 6.03425038198114 5.56255625807073 4.32644676316498 8.02749082513072 5.44814430368903 6.4359290493766 5.04271454580061 4.86621392480496 8.95591883513898 5.99009951677389 5.90784051156832 5.00233806634592 4.82046107892288 8.54944665297634 5.92617332009256 6.10439459393575 4.6207038858183 5.1153267104742 5.23839622344583 7.00397538651824 5.63238976328871 5.20555912692407 4.73609128175785 5.10319471356024 6.97269120441252 5.45997902553004 3.94059545112726 4.44006487115558 5.23756971837106 6.83942787410798 5.58932383891284 3.65031655402159 4.10111300388802 4.23005607018912 7.63854805681159 7.27823117401745 5.56989846336611 5.29661515227005 4.92900610185089 7.02411603158641 4.82735990267159 5.65370727296193 4.91599055920506 4.8730815813575 6.76113162368252 5.53223965352973 5.8040600321634 4.75829154606079 5.10928412965511 6.71809575928081 5.26481709593659 6.21947167969969 4.46935682356672 4.61723913330753 7.11732492753983 4.86282192264759 5.4790265516363 4.66380121309462 4.58680967688437 6.62106531195111 5.27391462856464 5.54094314347177 5.3022999718201 5.23672939220393 7.49433462325377 5.08659543150866 5.97202006976102 5.04894140090002 5.27037822620695 7.47287367989556 5.15469961905547 5.78787818652439 4.79118325637715 5.79827212586927 6.68052223089447 5.81982751270113 5.55553563123667 5.54655948222845 4.83350687476557 7.31427848643522 6.10128170073811 4.95470876687911 4.24976322082461 5.35541809510976 7.66600299463631 5.64970929406333 6.20741863111127 4.75932001714602 4.24147142930584 6.94998533148856 5.44652113223103 5.98420728514024 4.98885355857355 5.00686417885714 6.99567580603081 5.52668317954766 5.53874056249563 5.1922750146775 4.97681603456584 6.86177401263514 4.92955586669502 5.46522431069198 5.44929709346689 3.97414549722241 5.14541900274826 6.38785202065049 5.704549040452 5.64878116735313 4.40233788626171 7.022449042386 5.43375959847531 5.01836460295149 5.07146061167586 4.23446820985464 5.37718578954094 6.3005902236082 4.75460612771164 5.35197341438133 4.55978967250782 3.52334337481004 5.72076790091747 2.59979625578436 5.17693251445276 4.39421580350165 4.41231140610649 6.27485367187003 4.23515348862007 4.2272967651153 5.07825531006054 4.25794387672197 6.78989851455359 5.01130485999211 4.84569867863592 4.38901138295444 4.75249933078582 5.10669203883028 3.98978074833163 5.00576954366454 4.37581940850558 3.52399980726882 5.74815533883901 4.62418182417978 4.81195035008874 4.66258939390511 5.12427238915992 5.83215691312916 5.20658123861782 5.33749521832387 4.79994000415699 6.58245930944963 5.72447585986328 4.94695779928722 5.66403842465288 3.80628733938985 4.43689765150505 7.22437052272706 5.12796510836284 4.76893832525406 4.9003439111039 4.51392783465009 7.0636318245354 5.18072480985414 4.65570007969814 4.18224303474423 4.9095590167807 6.9796303900233 2.59979625578436 4.30476286274557 4.61755700682049 4.58918458678966 6.49391141851092 4.73225711232393 6.22578479511636 4.44378722220023 5.0378236479798 3.97030664993167 2.59979625578436 4.5630059322309 3.86843224215505 2.59979625578436 7.8308596126202 5.64157477184737 5.27026813963708 5.29492015715611 4.48329099330503 6.94489795059816 5.23527157507946 5.77481682090605 5.21438627469635 4.76071795665747 6.55992842565038 5.65803369376456 4.87889196002195 4.20940469259336 3.75491940229786 5.15324037327841 3.71285568593711 4.03974231646601 4.72885385962495 3.5720670294192 7.8187882551878 4.67913459975088 5.4905597144162 4.55575764622292 3.86994420186815 6.23941935655863 2.59979625578436 3.99966738167939 5.02711368925452 2.59979625578436 4.53060712814075 6.83501143342469 4.19859064216005 4.812253661766 4.28953953929584 3.95617035354202 6.91808411232775 4.22956107220848 4.76533919809058 3.96184713185432 5.02024472534052 5.1097996611147 3.92546174437551 4.65997252573069 5.00013383609117 4.4301314872839 7.03944260513629 5.64217786723082 4.79685189520123 4.01870693271444 4.97602351459531 6.36493183202315 5.7208041087005 5.47111633018539 4.61758077467712 2.59979625578436 6.55103624550955 5.43284111539091 5.13117099851941 4.79587404593374 5.01567714768602 7.19168841095894 4.92174755611268 5.97381201239174 4.72432702223159 5.09055796328112 6.50900109670796 4.52509097644842 4.19808394818094 4.90045275256763 4.97248871493288 7.25416391381591 5.03969586030573 6.3549171880735 4.88543292755243 5.60136412180323 7.07280528738138 5.59204743599119 6.08631039526819 4.86900507777796 4.90737346267291 7.98014935560695 5.13945296848105 6.44106916327019 5.0221910547591 4.45053304036288 6.40827714729467 5.41119252074384 6.4498558526218 4.45490024304337 4.28372591237757 6.68479586660765 5.45066416324536 4.52410886343676 5.94069012790324 5.21582222721837 7.37816992941734 5.52467307069247 6.59747670410477 4.75454482700421 5.61718699193481 7.54196295426664 4.64032789645402 5.61088024143791 4.71350419033917 4.1545133290249 7.66211004242265 5.44120972313023 5.58822044033407 5.30591752101548 4.50205227313125 7.60806463016671 5.44403848952583 5.71225765851434 3.55423144868542 3.22438648604129 5.57964145953449 4.44602576365437 5.00352351731394 3.90291938238005 3.83478323732567 7.57516815326259 5.32187617270003 4.46218209657253 4.93768036927898 3.80791182092175 4.19643651294109
Manes.02G091300.v6.1 8.82924120064405 6.42256737763536 4.52653167792787 6.42068999042827 7.81771886407759 8.44236112156405 6.53351342686129 4.76250285941248 6.08865829665424 5.05315915302769 7.55615302242159 6.4713490722123 5.52726908981943 5.69762393728971 5.40460783650123 8.62066889782652 6.52732685801431 5.91877398561206 5.94842840250443 6.15367299750387 8.2964269882769 6.05393150213137 4.34360473173666 5.83737215170781 6.0948736234484 7.12867635742809 6.06108074371004 5.2704880086676 5.72183282249433 6.02821690658838 8.41354311523165 5.98818414058046 4.53470872863372 6.27858305753663 6.2766536467344 9.09279563498276 6.42838878853935 5.06032776414946 6.94457088834621 5.76828087830231 8.20892373382836 6.23057851045662 4.28297638567827 5.67557462657984 6.33068271034899 8.57517699590076 6.06075811113948 5.40012955194335 6.69074051900413 7.08923365055896 9.25937358379896 7.09799133354681 5.70971010265337 6.97692642004842 7.26925595337455 8.51629706193267 6.27740594958472 5.17183479680682 6.69906992553689 6.63805042146806 6.86475140162077 6.18460111345493 4.3306298088978 6.83854735850463 4.81176276674814 8.30617250074433 5.93223131681552 4.20269073273279 6.31525697181176 6.27161452148359 8.26977629041847 6.5063717310313 5.01114350333465 6.4348456154551 5.69841527937453 8.59571666398182 6.53092996609601 4.88637873366677 5.36270135259335 6.52562097374333 6.73218558213705 6.30575998520481 4.77555460968363 6.20779486466942 6.48106590249831 7.71402958283725 5.90792675090032 5.56983044840431 6.95086770548092 6.1743118393889 9.20799056161638 6.27126825449219 4.99152185053187 6.49097463428755 7.41062436086895 4.58682381998682 6.59108025044647 6.50263923289138 3.85652012136787 6.37105457545889 7.36188912223451 6.70982240369812 7.18420020827586 4.58725340411194 7.48616720744387 5.83981812667333 7.10905988958575 7.19183304637908 4.78651157917344 6.59059042307784 6.66846523237542 7.39365084542893 5.77912279682865 4.91131251434379 7.02921040017765 5.77757432936895 7.31210010701592 6.81327521074278 4.87978138744958 6.96529450122866 6.34066597671131 7.24200849011874 6.87920467293748 4.24835238576493 6.02278054085521 6.98789555987592 8.01676133876308 6.23766269820254 4.38748088629711 5.57737367612962 6.54946450183327 8.94370450523813 6.81180693724776 6.13009628801574 5.85036676473744 6.58457965063748 9.77753096778476 6.88792134417221 5.47218106449315 6.83142105986279 5.12002974060285 8.93247769894077 6.90273240677664 4.15631920762621 6.26979575422766 6.86904588246422 9.26957600034964 6.11975548370666 4.76599338832577 6.11378370169449 6.76812430330057 8.12026330330415 7.22055068200716 4.36919115186269 6.16668703682895 5.08618936598433 6.96214070279012 5.9228359460866 5.00975229678139 6.00853436636257 5.56935298987039 9.23379761791507 6.74339926130843 3.53958272929376 6.88413685546578 6.82114703017958 8.75076781840561 6.87257256833945 6.92228915010659 6.38897137686509 7.53384853663335 8.37322092743951 7.47935655784225 4.25185322189115 6.33362718498139 6.41464572769136 7.96403064179679 6.97801172533335 4.53457186003769 2.59979625578436 6.58590051749094 8.2596755211553 5.81500560433406 5.71213317518802 6.46537742328602 7.10029510991474 10.3702809823422 7.15403519788243 4.2319048997389 6.83088869729015 5.62755062609068 4.58923414322114 10.0346836878111 7.11359536519575 4.27217055541887 6.11194323532239 6.28881548884893 9.39633921608169 6.62410091775959 6.1037423972966 6.32685030826401 6.91971645302702 9.8456103251048 5.97242578741734 4.29816580527421 6.82280723983183 6.34491010170603 9.35769756288046 6.21603511973709 4.48701275189615 6.27362056045705 6.44164578144574 7.78676054721045 6.16973844605164 5.21646065902058 6.68508663713629 6.96507711329445 9.9207374552676 5.36110768781031 5.41516063579538 5.27832025761388 6.73202796807078 8.86607426171673 5.92062894375046 4.64901830840743 5.81739873206899 6.76128236294084 9.13877752447776 6.498641942842 4.87413781683419 6.37944918457187 5.44484516174194 10.1896679089732 6.58614960230465 5.61763391084665 6.86370737877952 6.50223249664809 6.48584474216634 6.41519081996746 4.97640679931984 6.43571176361406 6.33088045661646 6.79659041777071 5.85627827346124 4.151738090241 5.5633585768748 6.59423180076806 7.43459271770945 6.17441795562155 4.68538745603785 6.5007244741188 7.1622978083834 6.97262225904165 6.27904744794973 4.04394589704995 5.2744856624618 6.32025749464405 7.69230851562906 6.55826648819878 4.77865651653335 5.59813749916047 6.41465572371242 7.86547163804147 6.39704424406254 5.14415721128552 6.06778394160869 6.86683208275784 7.34417660507906 6.55882289620763 4.392201132439 6.69298362069905 6.4332717553882 6.80943729509521 6.87194330221269 4.63545867779774 6.67894835344949 7.24338448670375 7.66267552725394 7.72219808647072 5.89582723122506 4.47301574106497 5.97678823774036 6.5299446050177 6.71947856385131 5.30967861728622 4.79707184692621 6.40800102034542 6.95229849339891 7.06687632764409 5.25444879057991 5.74948536174086 5.69841822488248 5.81853154926795 6.65612446140165 5.16805011891948 4.59050040807154 5.47575413484643 6.5370948540101 6.59919928388065 6.20830297722606 4.81591037387278 6.043801523269 6.71517377569756 7.30898839265213 5.19214508465501 3.64165707291856 4.90145177247992 6.36238995015369 8.33001357028284 6.24302252121243 5.36011052802621 6.94038925883435 7.07024448580449 7.4150375791187 5.21250735221494 4.9727912452407 6.15628951374537 6.14368610102011 6.65078882298172 4.75830734623174 3.76560242009159 6.2529657692906 7.01727996182967 7.83237362946765 6.45889810397807 5.1462563470216 5.76061774765655 6.25306302661174 6.66721213529345 6.61462323419226 4.82611272498621 5.59840957929868 6.28297791613009 7.24330128922253 6.57698012226842 5.7763648351964 5.69196215098819 6.71960928354779 8.89638747050684 5.46619459395018 4.50058305263964 5.6412672651565 6.73171300612562 9.29571951909321 5.83348245182595 4.67063888547861 6.34429933484272 6.41909706314333 8.49443637819543 5.76105601306947 5.03451354210967 6.17030633405554 6.49430717599491 9.45532081310623 6.16451422738086 5.08604509054265 5.88958760673177 5.94150299070083 5.63782774095544 5.36881538570789 4.32252932440454 5.96994751182533 5.81750598172834 10.5582912904762 6.10145383185407 5.00982716397763 6.4983227963052 6.79923292789657 8.661888498525 6.3924196369747 4.46122981210753 6.4140545820616 7.29973134246322 6.65168433237127 8.21450224365545 6.36397997787407 5.29541129481927 6.68993287823864 5.81833401294336 8.73612890245794 6.48596308788928 5.19468729858929 5.44180733949945 6.47139061190913 8.02497604272591 5.31388144132378 5.53593266105487 6.01787720590778 6.47704470974735 7.27817483807972 6.34124954521544 5.53260901940399 6.38368192491366 6.48528222566695 7.12927941647538 4.4569336025263 4.60784593667468 6.55581308840853 6.74308896325248 8.68395643924696 6.30253544016017 5.27647678282152 6.29657838756086 6.71737662063899 7.36601820933541 6.40688403970951 5.18693975166023 6.7359283917725 6.24811950990554 8.66998156765856 6.38712322012755 3.97047115582038 6.18932758467257 5.93198698605444 9.00283307037485 6.42691024089534 4.60919753914094 5.88018993502408 6.67881205425207 8.24316123582159 5.64403566318263 4.79772055990563 6.01117097646173 6.53765886698014 6.48374587600196 4.84843917579906 4.48774301984709 5.9574071171032 5.27974587513034 7.52253841754808 5.19782364236871 5.03647542379409 6.37694299148817 6.02531359276016 7.8972178280817 5.1420739475851 4.67085553773626 6.22083522467875 6.60606011056467 7.19840330424547 5.35168402902803 4.64117402383638 7.73778518877985 6.38211335562829 7.37493900318641 5.46669253378877 4.38397323191032 5.51919257697408 5.49656357803235 7.53061488617849 5.14343773633041 3.73477065696665 6.75408500569941 6.67440677663678 8.21191215805575 5.52575799677902 4.6122197143663 5.69094306922532 7.10176838341787 7.74575680999988 5.61153997768051 5.46093294325653 6.56150883117285 5.52959012201817 7.87943361034185 5.18107309086679 4.90538751814518 6.70237335456128 6.93792501746998 4.7391792754761 7.8197074620108 5.87922740184908 5.35908101985756 6.4627832561242 6.16389785156311 8.16220038322033 6.5922194167222 5.66581935035103 6.50219620889834 6.30360044363245 7.91351360486698 6.91160313945575 4.63949104418587 6.81122820709193 6.31739037073361 7.63854805681159 6.3811581025713 4.67236002998515 5.51813234665988 6.43889044419557 6.16348749982142 5.93737665303443 4.75159719704765 6.74629284158194 4.9604440276711 7.52203507007811 6.29933202871637 4.88411397371592 5.60759492922987 5.69866623035437 6.62817259612626 5.76327473966739 4.82474434727922 5.48880798952404 5.31661848232203 8.09807581424015 5.546517638909 4.1379321892826 6.26574749868261 6.71473112208441 7.43279738463882 6.28570215254041 4.35808557731145 5.80759834190502 5.7852317187876 8.57816433979994 6.01090813300202 4.39587060646031 5.91518856646116 6.56917014531226 6.98379260051374 6.90793443318648 4.44714574104419 5.71691937366472 6.20644635419751 6.98566395781347 5.03489662312312 4.75117950950394 6.49014058235837 5.78476800420524 8.23320487630722 6.25155708362165 4.4749463231213 5.19912096340394 5.97195438268602 8.7193105688692 6.03867824330726 4.44338149785107 5.49273350570561 5.63209235700105 8.14654769771424 6.25353018291913 4.44343943182173 6.08493001996622 6.68294784640379 6.85439885551979 6.62473715009909 4.27799672230626 5.48482095179109 6.24420855032125 9.75998753791699 6.58838080889128 4.36326495310883 6.4119849006252 6.54791765986608 8.50194435473144 5.10347063597009 5.03511958470598 6.82777436217794 6.72694437815975 8.36698586622164 6.49039392910045 4.87770824491048 5.66120122509 6.12925313234686 6.68274386333986 8.89104591754003 6.53742785351768 5.77054893752144 6.22025501259108 6.17880950299831 8.26787538573875 5.43846308275631 4.11957476775452 6.01821582063274 6.22541127368105 8.10391605583841 5.90704630658814 4.36625372078749 5.83222830234759 5.92190766139551 7.58172768252679 6.82755051406064 5.07746730654547 6.50913037980031 6.51859982250547 7.9742451614394 5.14527520843324 4.76673058696245 6.29021676306685 6.72419425835895 8.59651143127152 6.38934117132421 5.05428060443264 6.83767146495726 6.88101695275526 7.31961020271078 5.48177531254079 4.65991042283529 6.87308230841359 8.79194900542866 8.46066767861866 6.19015508649706 5.23734637984435 5.47712484604227 5.92259720716785 9.16902897366506 5.79997574233133 5.30224459221087 5.99359706799785 6.7871455347769 8.49541509447528 5.34763235940942 4.61835749158502 6.03660403452579 6.54800371496578 7.3109116558953 6.77708925018124 5.18768533327854 6.1173163220707 6.93991906844051 7.05369682210877 5.95245518982907 5.81486947267094 5.79804900367723 6.50860501524329 5.71941279321828 5.21631662540804 4.85543920423755 5.22409766931607 5.72440515974775 6.9144719005798 6.64938652456909 5.72731150922814 6.27981597637558 6.44729278917852 8.08677302477753 6.72886859181786 6.77094374590365 6.32395090067196 6.68767839291372 7.26661306435542 6.57772675681692 5.42561595221254 6.3109167402834 6.62403065371729 7.35954420942928 6.00183384284852 4.8989515967325 5.87863432947599 5.97735192128173 7.16632970040479 6.3304105501034 5.15863500467693 6.09711038129564 5.94553884548209 6.33229328632883 7.02462233207882 3.79536033223022 7.29238640966335 6.46539838209488 6.11048847581958 7.5841949090573 6.65443661222583 4.89191169475129 6.5613161302793 6.59656341252609 8.17482515274748 5.87697232320713 5.3240462737826 5.65679863538415 6.7081585319209 7.69958361846821 6.20619841099188 4.8393005807212 6.6469785116242 6.63617224075181 6.5450765793095 6.51217308638908 4.68307999714904 7.31193140841201 6.68980259296585 9.08025562261076 6.43665337090519 4.496071537527 5.95413848251961 5.37325073172936 7.15136253827509 5.43284111539091 4.45358119011985 7.02991114511569 6.00144796461183 8.32901757498952 6.0840459442862 4.07961686378241 6.26306251436344 6.38621862432171 9.47249090628643 5.67917478320705 4.47458735648518 6.65605850213749 5.743107817955 7.32506857774284 5.74955512971847 4.77628805423761 5.83628217731395 5.36927346534343 8.75815413522119 6.11094685922402 4.39384322982396 6.505886241742 6.83948496247155 7.64963386930132 5.9847792369133 4.20872273543896 5.70139036161929 6.30809961274735 7.6403424696661 6.93801838434897 4.96634299725649 6.33205469942769 6.40857163050617 8.62245988620902 6.74101074381997 4.82273394555155 5.39561822127094 4.51120021525049 7.18595779314665 6.7761951331659 5.11112856895324 6.90717940898343 6.45979357636482 7.42584719479182 6.56389794840657 5.61088024143791 5.50602691650699 6.42760288021925 6.52792540130277 5.10657635071862 4.20578051010395 6.26868856502806 6.39366360563412 7.9282903759878 7.29889352196659 4.92951629868146 6.08716100762165 6.18556222116635 9.01767235074909 6.64073310316699 5.00352351731394 6.63023897859276 6.45967791395701 9.16557389040423 5.59647132779964 4.27240115612746 6.21326291559115 6.08529998671527 5.98397018266959
Manes.02G091400.v6.1 2.59979625578436 2.59979625578436 2.59979625578436 2.59979625578436 2.59979625578436 2.59979625578436 2.59979625578436 2.59979625578436 2.59979625578436 2.59979625578436 2.59979625578436 2.59979625578436 2.59979625578436 2.59979625578436 2.59979625578436 2.59979625578436 2.59979625578436 2.59979625578436 2.59979625578436 2.59979625578436 2.59979625578436 2.59979625578436 2.59979625578436 2.59979625578436 2.59979625578436 2.59979625578436 2.59979625578436 2.59979625578436 2.59979625578436 2.59979625578436 2.59979625578436 2.59979625578436 2.59979625578436 2.59979625578436 2.59979625578436 2.59979625578436 2.59979625578436 2.59979625578436 2.59979625578436 2.59979625578436 2.59979625578436 2.59979625578436 2.59979625578436 2.59979625578436 2.59979625578436 2.59979625578436 2.59979625578436 2.59979625578436 2.59979625578436 2.59979625578436 2.59979625578436 2.59979625578436 2.59979625578436 2.59979625578436 2.59979625578436 2.59979625578436 2.59979625578436 2.59979625578436 2.59979625578436 2.59979625578436 2.59979625578436 2.59979625578436 2.59979625578436 2.59979625578436 2.59979625578436 2.59979625578436 2.59979625578436 2.59979625578436 2.59979625578436 2.59979625578436 2.59979625578436 2.59979625578436 2.59979625578436 2.59979625578436 2.59979625578436 2.59979625578436 2.59979625578436 2.59979625578436 2.59979625578436 2.59979625578436 2.59979625578436 2.59979625578436 2.59979625578436 2.59979625578436 2.59979625578436 2.59979625578436 2.59979625578436 2.59979625578436 2.59979625578436 2.59979625578436 2.59979625578436 2.59979625578436 2.59979625578436 2.59979625578436 2.59979625578436 2.59979625578436 2.59979625578436 2.59979625578436 2.59979625578436 2.59979625578436 2.59979625578436 2.59979625578436 2.59979625578436 2.59979625578436 2.59979625578436 2.59979625578436 2.59979625578436 2.59979625578436 2.59979625578436 2.59979625578436 2.59979625578436 2.59979625578436 2.59979625578436 2.59979625578436 2.59979625578436 2.59979625578436 2.59979625578436 2.59979625578436 2.59979625578436 2.59979625578436 2.59979625578436 2.59979625578436 2.59979625578436 2.59979625578436 2.59979625578436 2.59979625578436 2.59979625578436 2.59979625578436 2.59979625578436 2.59979625578436 2.59979625578436 2.59979625578436 2.59979625578436 2.59979625578436 2.59979625578436 2.59979625578436 2.59979625578436 2.59979625578436 2.59979625578436 2.59979625578436 2.59979625578436 2.59979625578436 2.59979625578436 2.59979625578436 2.59979625578436 2.59979625578436 2.59979625578436 2.59979625578436 2.59979625578436 2.59979625578436 2.59979625578436 2.59979625578436 2.59979625578436 2.59979625578436 2.59979625578436 2.59979625578436 2.59979625578436 2.59979625578436 2.59979625578436 3.11353869906184 2.59979625578436 2.59979625578436 2.59979625578436 2.59979625578436 2.59979625578436 2.59979625578436 2.59979625578436 2.59979625578436 2.59979625578436 2.59979625578436 2.59979625578436 2.59979625578436 2.59979625578436 2.59979625578436 2.59979625578436 2.59979625578436 2.59979625578436 2.59979625578436 2.59979625578436 2.59979625578436 2.59979625578436 2.59979625578436 2.59979625578436 2.59979625578436 2.59979625578436 2.59979625578436 2.59979625578436 2.59979625578436 2.59979625578436 2.59979625578436 2.59979625578436 2.59979625578436 2.59979625578436 2.59979625578436 2.59979625578436 2.59979625578436 2.59979625578436 2.59979625578436 2.59979625578436 2.59979625578436 2.59979625578436 2.59979625578436 2.59979625578436 2.59979625578436 2.59979625578436 2.59979625578436 2.59979625578436 2.59979625578436 2.59979625578436 2.59979625578436 2.59979625578436 2.59979625578436 2.59979625578436 2.59979625578436 2.59979625578436 2.59979625578436 2.59979625578436 2.59979625578436 2.59979625578436 2.59979625578436 2.59979625578436 2.59979625578436 2.59979625578436 2.59979625578436 2.59979625578436 2.59979625578436 2.59979625578436 2.59979625578436 2.59979625578436 2.59979625578436 2.59979625578436 2.59979625578436 2.59979625578436 2.59979625578436 2.59979625578436 2.59979625578436 2.59979625578436 2.59979625578436 2.59979625578436 2.59979625578436 2.59979625578436 2.59979625578436 2.59979625578436 2.59979625578436 2.59979625578436 2.59979625578436 2.59979625578436 2.59979625578436 2.59979625578436 2.59979625578436 2.59979625578436 2.59979625578436 2.59979625578436 2.59979625578436 2.59979625578436 3.11671905717742 2.59979625578436 2.59979625578436 2.59979625578436 2.59979625578436 2.59979625578436 2.59979625578436 2.59979625578436 2.59979625578436 2.59979625578436 2.59979625578436 2.59979625578436 2.59979625578436 2.59979625578436 2.59979625578436 2.59979625578436 2.59979625578436 2.59979625578436 2.59979625578436 2.59979625578436 2.59979625578436 2.59979625578436 2.59979625578436 2.59979625578436 2.59979625578436 2.59979625578436 2.59979625578436 2.59979625578436 2.59979625578436 2.59979625578436 2.59979625578436 2.59979625578436 2.59979625578436 2.59979625578436 2.59979625578436 2.59979625578436 2.59979625578436 2.59979625578436 2.59979625578436 2.59979625578436 2.59979625578436 2.59979625578436 2.59979625578436 2.59979625578436 2.59979625578436 2.59979625578436 2.59979625578436 2.59979625578436 2.59979625578436 2.59979625578436 2.59979625578436 2.59979625578436 2.59979625578436 2.59979625578436 2.59979625578436 2.59979625578436 2.59979625578436 2.59979625578436 2.59979625578436 2.59979625578436 2.59979625578436 2.59979625578436 2.59979625578436 2.59979625578436 2.59979625578436 2.59979625578436 2.59979625578436 2.59979625578436 2.59979625578436 2.59979625578436 2.59979625578436 2.59979625578436 2.59979625578436 2.59979625578436 2.59979625578436 2.59979625578436 2.59979625578436 2.59979625578436 2.59979625578436 2.59979625578436 2.59979625578436 2.59979625578436 2.59979625578436 2.59979625578436 2.59979625578436 2.59979625578436 2.59979625578436 2.59979625578436 2.59979625578436 2.59979625578436 2.59979625578436 2.59979625578436 2.59979625578436 2.59979625578436 2.59979625578436 2.59979625578436 2.59979625578436 2.59979625578436 2.59979625578436 2.59979625578436 2.59979625578436 2.59979625578436 2.59979625578436 2.59979625578436 2.59979625578436 2.59979625578436 2.59979625578436 2.59979625578436 2.59979625578436 2.59979625578436 2.59979625578436 2.59979625578436 2.59979625578436 2.59979625578436 2.59979625578436 2.59979625578436 2.59979625578436 2.59979625578436 2.59979625578436 2.59979625578436 2.59979625578436 2.59979625578436 2.59979625578436 2.59979625578436 2.59979625578436 2.59979625578436 2.59979625578436 2.59979625578436 2.59979625578436 2.59979625578436 2.59979625578436 2.59979625578436 2.59979625578436 2.59979625578436 2.59979625578436 2.59979625578436 2.59979625578436 2.59979625578436 2.59979625578436 2.59979625578436 2.59979625578436 2.59979625578436 2.59979625578436 2.59979625578436 2.59979625578436 2.59979625578436 2.59979625578436 2.59979625578436 2.59979625578436 2.59979625578436 2.59979625578436 2.59979625578436 2.59979625578436 2.59979625578436 2.59979625578436 2.59979625578436 2.59979625578436 2.59979625578436 2.59979625578436 2.59979625578436 2.59979625578436 2.59979625578436 2.59979625578436 2.59979625578436 2.59979625578436 2.59979625578436 2.59979625578436 2.59979625578436 2.59979625578436 2.59979625578436 2.59979625578436 2.59979625578436 2.59979625578436 2.59979625578436 2.59979625578436 2.59979625578436 2.59979625578436 2.59979625578436 2.59979625578436 3.30108436898664 2.59979625578436 2.59979625578436 2.59979625578436 2.59979625578436 3.73239061372913 2.59979625578436 2.59979625578436 2.59979625578436 2.59979625578436 2.59979625578436 2.59979625578436 2.59979625578436 2.59979625578436 2.59979625578436 2.59979625578436 2.59979625578436 2.59979625578436 2.59979625578436 2.59979625578436 2.59979625578436 2.59979625578436 2.59979625578436 2.59979625578436 2.59979625578436 2.59979625578436 2.59979625578436 2.59979625578436 2.59979625578436 2.59979625578436 2.59979625578436 2.59979625578436 2.59979625578436 2.59979625578436 2.59979625578436 2.59979625578436 2.59979625578436 2.59979625578436 2.59979625578436 2.59979625578436 2.59979625578436 2.59979625578436 2.59979625578436 2.59979625578436 2.59979625578436 2.59979625578436 2.59979625578436 2.59979625578436 2.59979625578436 2.59979625578436 2.59979625578436 2.59979625578436 2.59979625578436 2.59979625578436 2.59979625578436 2.59979625578436 2.59979625578436 2.59979625578436 2.59979625578436 2.59979625578436 2.59979625578436 2.59979625578436 2.59979625578436 2.59979625578436 3.40083590865166 2.59979625578436 2.59979625578436 2.59979625578436 2.59979625578436 2.59979625578436 2.59979625578436 2.59979625578436 2.59979625578436 2.59979625578436 2.59979625578436 2.59979625578436 2.59979625578436 2.59979625578436 2.59979625578436 2.59979625578436 2.59979625578436 2.59979625578436 2.59979625578436 2.59979625578436 2.59979625578436 2.59979625578436 2.59979625578436 2.59979625578436 2.59979625578436 2.59979625578436 2.59979625578436 2.59979625578436 2.59979625578436 2.59979625578436 2.59979625578436 2.59979625578436 2.59979625578436 2.59979625578436 2.59979625578436 2.59979625578436 2.59979625578436 2.59979625578436 2.59979625578436 2.59979625578436 3.20643697917781 2.59979625578436 2.59979625578436 2.59979625578436 2.59979625578436 2.59979625578436 2.59979625578436 2.59979625578436 2.59979625578436 2.59979625578436 2.59979625578436 2.59979625578436 2.59979625578436 2.59979625578436 2.59979625578436 2.59979625578436 2.59979625578436 2.59979625578436 2.59979625578436 2.59979625578436 2.59979625578436 2.59979625578436 2.59979625578436 2.59979625578436 2.59979625578436 2.59979625578436 2.59979625578436 2.59979625578436 2.59979625578436 2.59979625578436 2.59979625578436 2.59979625578436 2.59979625578436 2.59979625578436 2.59979625578436 2.59979625578436 2.59979625578436 2.59979625578436 2.59979625578436 2.59979625578436 2.59979625578436 2.59979625578436 2.59979625578436 2.59979625578436 2.59979625578436 2.59979625578436 2.59979625578436 2.59979625578436 2.59979625578436 2.59979625578436 2.59979625578436 2.59979625578436 2.59979625578436 2.59979625578436 2.59979625578436 2.59979625578436 2.59979625578436 2.59979625578436 2.59979625578436 2.59979625578436 2.59979625578436 2.59979625578436 2.59979625578436 2.59979625578436 2.59979625578436 2.59979625578436 2.59979625578436 2.59979625578436 2.59979625578436 2.59979625578436 2.59979625578436 2.59979625578436 2.59979625578436 2.59979625578436 3.14237529736743 2.59979625578436 2.59979625578436 2.59979625578436 2.59979625578436 2.59979625578436 2.59979625578436 2.59979625578436 2.59979625578436 2.59979625578436 2.59979625578436 2.59979625578436 2.59979625578436 2.59979625578436 2.59979625578436 2.59979625578436 2.59979625578436 2.59979625578436 2.59979625578436 2.59979625578436 2.59979625578436 2.59979625578436 2.59979625578436 2.59979625578436 2.59979625578436 2.59979625578436 2.59979625578436 3.14201754722178 2.59979625578436 2.59979625578436 2.59979625578436 2.59979625578436 2.59979625578436 2.59979625578436 2.59979625578436 2.59979625578436 2.59979625578436 2.59979625578436 2.59979625578436 2.59979625578436 2.59979625578436 2.59979625578436 2.59979625578436 2.59979625578436 2.59979625578436 2.59979625578436 2.59979625578436 2.59979625578436 2.59979625578436 2.59979625578436 2.59979625578436 2.59979625578436 2.59979625578436 2.59979625578436 2.59979625578436 2.59979625578436 2.59979625578436 2.59979625578436 2.59979625578436 2.59979625578436 2.59979625578436 2.59979625578436 2.59979625578436 2.59979625578436 2.59979625578436 2.59979625578436 2.59979625578436 2.59979625578436 2.59979625578436 2.59979625578436 2.59979625578436 2.59979625578436 2.59979625578436 2.59979625578436 2.59979625578436 2.59979625578436 2.59979625578436 2.59979625578436 2.59979625578436 2.59979625578436 2.59979625578436 2.59979625578436 2.59979625578436 2.59979625578436 2.59979625578436 2.59979625578436 2.59979625578436 2.59979625578436 2.59979625578436 2.59979625578436 2.59979625578436 2.59979625578436 2.59979625578436 2.59979625578436 2.59979625578436 2.59979625578436 2.59979625578436 2.59979625578436 2.59979625578436 2.59979625578436 2.59979625578436 2.59979625578436 2.59979625578436 2.59979625578436 2.59979625578436 2.59979625578436 2.59979625578436 2.59979625578436 2.59979625578436 2.59979625578436 2.59979625578436 2.59979625578436 2.59979625578436 2.59979625578436 2.59979625578436 2.59979625578436 2.59979625578436 2.59979625578436 3.37724948770933 2.59979625578436 2.59979625578436 2.59979625578436 2.59979625578436 2.59979625578436 2.59979625578436 2.59979625578436 2.59979625578436 2.59979625578436 2.59979625578436 2.59979625578436 2.59979625578436 2.59979625578436 2.59979625578436 2.59979625578436 2.59979625578436 2.59979625578436 2.59979625578436 2.59979625578436 2.59979625578436 2.59979625578436 2.59979625578436 2.59979625578436 2.59979625578436 2.59979625578436 2.59979625578436 2.59979625578436
Manes.02G091500.v6.1 5.26732650462541 4.12294770149171 6.07977937051741 3.94796231805775 3.2383473822611 4.90749211065782 4.5501243530717 5.07217746639781 3.23690244174881 4.64437088272223 5.27994650779987 3.58158491500999 5.67067024863971 4.22337503517072 4.22385252669812 5.20450764487354 4.53957960097718 6.4495519302998 3.91874843080912 4.71530009844949 4.71645528209204 2.59979625578436 5.7061859013153 3.80192645065722 3.99369625342319 5.53170838127666 4.97910006515118 4.41789579572278 3.45177722385841 4.98261801702587 5.65606284688876 4.31783429356664 5.33567024564533 3.19522409136653 4.45035622871217 4.90704729312164 4.74241660041864 5.15672210021533 3.91152548879852 3.9132953724768 5.21561870366018 4.30396182427284 5.20029642520342 2.59979625578436 4.12322119172837 4.02422064017721 4.76298530293542 4.60141914531168 4.35048810529868 2.59979625578436 4.07715194160466 4.7439603633091 5.59046353444191 4.1300807856256 3.96778331297524 4.52194924810261 4.51913820535515 5.32361677732746 3.70500796502859 3.35998747224409 4.02226528212128 3.65578745514055 4.93397477554926 2.59979625578436 4.41323720793179 4.37609183180286 4.90454774928276 4.98535768347768 4.31253098329308 4.43624984818475 4.75834659206752 4.92092369709244 5.50256200261136 4.68113159220027 6.53526458751034 5.24133833711577 4.4421290899167 4.64305195648199 3.57044147755019 4.07320987282206 5.23665686480713 4.55962600283363 5.30466563467504 4.14915848480723 4.26018185025389 5.14585103182003 4.50036645033784 4.39002622039475 4.71089610718439 3.72200979349322 4.75654633841196 4.96983536575947 5.85318440531378 4.53644167317166 2.59979625578436 2.59979625578436 5.0401613002483 3.95058058499825 5.59613233708553 4.39935619453713 3.07907070398862 4.60409581369442 4.27701480409867 5.22318345745698 2.59979625578436 2.59979625578436 5.50585959797341 3.50401259452966 4.14446736836614 3.95473541847247 3.6939030069005 4.93985213707883 3.8400277805785 4.31245819589986 2.59979625578436 3.54772472454507 4.57742040129397 4.8628076971288 5.76668188949797 4.4995448624184 5.18349261224669 4.54782091454533 4.86403900651833 4.57306164080267 4.53712591331855 4.70376695194756 4.67263459612452 3.46370293381128 5.23070429151555 3.53930605846071 4.21305026724647 2.59979625578436 4.11209030062696 4.9023570805097 3.95739301312775 3.2005024480778 4.3068716265175 3.84265597146158 4.77222509149004 4.55804437148016 3.65453234745754 4.98565108007311 4.01015474211928 5.92842752719484 3.90058543834958 3.87328897205986 4.63930986084389 4.50488282381515 6.01808040985945 2.59979625578436 3.18241641221583 5.27757922726541 4.30013684981934 5.77998388463131 3.87098157326422 3.73218818552341 5.71319766736292 3.78424561610176 4.94668272365757 4.22534142937419 2.59979625578436 3.81544505059047 3.97169743679545 5.91029214312678 4.14025228082693 3.33191960041971 4.03481240626194 4.11170378175604 2.59979625578436 3.8202779361678 2.59979625578436 4.84005574930628 4.1919235120302 5.91229386114688 5.17482647300398 3.39808541971548 3.16417745732558 4.46720798962124 4.9345689725646 2.59979625578436 4.20697763614672 4.95753930745621 3.97530764655969 4.71209827375637 3.60860218301673 4.40474000062571 5.1251446723808 3.58961275319945 6.33347780191343 4.04598294528087 4.64479834054004 5.72722609351007 3.85561168854164 4.32408504378995 6.0057431820319 3.40445174740808 3.44163721637544 3.52246435195984 5.32812195189895 5.8987243607669 3.69283169022679 4.00736470007236 5.07929428210887 4.03186064467028 6.18648257767277 3.72392832156688 3.26541768118622 3.96481147298388 4.48300121889952 6.54965523558579 3.6230949516324 3.48425876672712 3.59001127490207 3.99290438136976 4.86867412718494 4.96073555996809 5.26765653451435 3.97520418003889 3.77728265014896 4.88314801869278 4.28131179024667 4.23985924808069 3.81879582209405 3.98768140496578 6.08730911026324 3.16305146276653 2.59979625578436 4.06306326958159 2.59979625578436 5.17610502421584 4.98763695286133 3.25982382466975 3.12315809278075 4.53543059756484 5.56551065220546 4.1987481099324 3.86073559658219 5.52578389241679 4.10898905095763 5.66284394144126 3.5030039551816 4.35396547153691 5.88053841752846 4.48721082046342 5.62252654558303 3.64798288640125 4.15155193002553 4.33900063062576 4.24473817692689 4.98343061641642 4.42151923913234 4.7734689088993 4.88324698214231 4.64042668928219 5.34555895088227 4.16526714279909 2.59979625578436 4.19187887224251 3.79301759064037 5.84686050152357 3.68400765031026 4.10991350117216 4.53086956876037 4.63978146660596 4.82590659210428 3.61488002674324 4.54491907604291 4.71533291012002 5.1503570600856 5.66034205289947 3.95245039402905 4.73041365241294 4.87581844245008 3.49534980656046 5.04305434238934 4.28053066058069 4.82978352418344 2.59979625578436 4.83512784337182 4.31344526238739 5.49369635388092 4.21556192289263 4.51448410959426 3.58284287608087 5.07063266142892 5.75328549179933 3.92141333578715 3.2866359024642 5.15114895893821 4.28234493984992 5.69492885570035 3.94869021554797 3.56402233026117 3.43641674032279 4.62759890784748 5.78956773673362 3.79794415864301 4.01850320851084 5.01291002803995 4.47237527291673 6.48827449040837 3.75804226531246 4.17704803998855 4.50026852880867 4.37256202401622 6.08114138574099 4.30456201673485 4.47494668553088 5.32178358456874 4.73042120682307 6.602288146338 4.57930919060717 4.73264946166623 3.43497551468937 5.16219949853437 5.60127720717726 5.05685351097009 4.04068063587489 4.52508004361914 3.40084265488325 5.87047709047441 4.04691236581746 5.20331876114363 4.35496867724608 4.75510091358687 5.44284883618629 3.94931479262271 4.71010601255994 5.40194833702513 4.80036618448139 5.17097632349424 3.79637674302476 2.59979625578436 4.25429971315118 3.88217079891568 5.70527750474205 4.22872016296932 4.3519288951592 4.48798103486455 4.95289935935475 5.40821395191695 2.59979625578436 5.21168814421686 4.02754722630839 4.53186021227521 5.95377613832212 3.78786211089396 5.40475360965315 4.11122769213977 4.87738336867391 5.09165806693915 4.36864710988513 3.82159579433779 4.14358576806397 3.97233686017103 5.65235767246679 3.53785864499071 4.18752906653414 6.00557961754296 5.19571752180105 6.57499059661541 3.29631831669058 3.82079001873872 4.21869772867626 4.53352446523234 5.44208607740842 4.01938833314167 4.34118150356424 3.92777041351893 4.78008077094603 5.50716300980292 4.0307272371697 4.25857338935828 3.78557590897218 5.45654091363721 3.7837380289056 5.82027266132016 2.59979625578436 4.65021244858925 5.47594789074522 4.82462311551209 5.53067641485554 4.40002569384139 4.51340299503785 4.98509107186237 4.39510987592348 4.90814312484013 3.62289993070695 5.20627003822559 4.70104077609791 5.01847526159803 2.59979625578436 3.34578888067279 2.59979625578436 3.68348548293683 4.4569336025263 5.92970481054688 4.80737660722295 4.53951708861522 3.72125575631646 3.9195034677521 5.7101869138822 3.57041299923972 3.24419192203211 3.16746079526105 3.35977791636333 5.95783467434335 2.59979625578436 2.59979625578436 5.53082271925894 4.17748738386806 5.98408370264411 3.74660929560584 4.09117035887874 4.78296470796942 4.41508978927913 6.30650610036291 4.06127079942006 5.30308655103378 5.35186436261114 4.03750591102957 5.43189257875905 3.9459970941976 5.64129843039052 4.74326918169778 4.50809805536458 5.89005407768363 3.69410504494913 4.31111376589282 4.00247137631365 4.15482135276281 5.56415455290617 4.03931561929126 3.87768498285264 4.11307438609309 4.76822580095728 5.82148762579418 3.38172702084249 3.1944944784519 4.86865144995611 4.91415380919778 5.1254989555152 3.66744248900471 4.11044121592125 4.90570579055344 4.04264053925947 6.00282813260637 3.44841520843695 2.59979625578436 3.41665666789317 4.6881558471924 6.37100287892674 2.59979625578436 4.62526756743016 6.129784346443 3.73460818262302 6.0465591269994 3.89543908577048 3.96902988370369 3.7714153316878 5.09038988596648 5.99354729673723 4.42472350334891 3.90453898640978 3.40388052538003 3.89736573842457 6.3414360312702 2.59979625578436 5.60689683973172 5.21929161496344 5.10255486553709 4.40541472262617 5.34080166062575 3.5995725395466 2.59979625578436 4.16121752902877 4.19357869695716 3.94059545112726 4.15145447231199 4.68696724505273 4.93918041942382 4.25546188023517 4.53173998218309 3.15150067151979 3.9527342076991 4.48823527784576 2.59979625578436 4.90003183060832 3.71885506342396 3.61494347329094 5.65912743277594 5.22826634193768 5.8333795375816 4.05485792033728 4.24526428880769 5.16211476261011 3.85584932785723 5.84972360420722 3.40083590865166 2.59979625578436 4.0174031331555 3.58245152509485 4.69071123822399 3.58227561620931 3.50321857761277 4.69532872291545 2.59979625578436 5.17319724107347 3.30262648282872 3.48797309690425 5.58684326068818 3.94518456173293 5.54094314347177 3.9812287858712 4.43001441737251 4.56278265352659 4.08939779746282 6.11331218734355 3.22666753937026 3.83579104032561 5.01039363950986 3.97316101220277 5.67851594985789 3.43933261008128 4.80435164159238 4.4943932086342 4.82004566669148 4.92758917072369 3.30442840010922 2.59979625578436 5.57954599661096 4.29312012428357 5.30644639352782 4.00100422223671 5.0691117177792 5.38977500243262 4.55441476205649 6.43806018508158 2.59979625578436 2.59979625578436 5.15174220951472 5.28531656592312 6.03894272901593 4.86034345636237 3.47289612489842 5.75476412397934 4.48109892886722 6.09032785676203 4.0536971848221 2.59979625578436 3.83844866546774 4.52643479859676 5.7557547671405 3.57562914998343 2.59979625578436 4.76774504833842 3.6462999696361 4.85033146210882 2.59979625578436 3.7464171855587 5.42911428119912 4.78705906455597 5.9563019444704 3.64488221720875 2.59979625578436 4.49288948952047 4.67894918101518 4.00114667373115 4.63271016565967 4.14033327235733 4.2987232311431 4.9090476410255 2.59979625578436 5.29288500763257 3.50360441488598 3.63668053393566 5.05494934094702 3.8918414592231 5.09520906026899 3.67117148881194 3.8027405824871 4.97504287565834 4.69464347417724 5.0152355689694 3.59858560637233 5.01076241144309 4.31566688152556 3.87627587420941 5.13603559035115 4.20625387689369 4.1521039100773 4.97917276657389 4.49284266001779 5.32172854031032 3.90720832049848 2.59979625578436 4.6930636712557 4.93794310357392 5.30754705280165 2.59979625578436 4.84485763444975 4.56428816986309 4.34105549613633 5.80096036402189 4.89517011244697 4.86360446955157 4.38956714453276 4.09157308554448 6.07303952425592 3.23274696978057 3.8228855532456 5.74658126581198 4.23651531661607 5.31004259797162 3.95490085823409 3.53056413452946 5.33512182101565 2.59979625578436 5.35721726545999 3.44518071866167 4.01749385760493 5.72948881574161 5.15251774505452 6.00942873906097 3.81116212660665 4.5351836467228 3.30409561387671 2.59979625578436 4.26780138985327 2.59979625578436 2.59979625578436 5.73969270530352 5.0374023038791 5.68068895386307 4.20011875794382 4.9280680390984 2.59979625578436 4.83365273438365 5.45147283072295 5.06848707812692 4.45860712069656 4.7081575145768 4.16102859088473 5.42561595221254 3.87077178890064 4.45437350502783 4.50820898906865 4.13916137357046 5.25237574928654 2.59979625578436 3.78005305080069 4.75059681080442 4.21606701214564 6.03865898768541 3.29609969080235 3.86994420186815 3.41695097319566 2.59979625578436 5.19699490768555 4.17769081426287 3.73504840707269 4.33533653699186 5.67325348055023 4.37796934704227 5.48692581268701 4.19656731115574 4.1707440709161 4.39655622459252 4.74798738939542 5.60450225334952 3.34681157322541 4.61535873491273 4.36033210604459 3.99217995109767 6.0062268500212 4.35620215271239 4.26802679268042 5.37014574971309 4.70100930878889 4.79685189520123 3.92044577175338 4.48898384036161 4.44509431108719 4.86120899579474 6.31033704879075 4.16207225129035 5.37325073172936 3.23817512837546 2.59979625578436 4.77930566186089 2.59979625578436 4.46116960449165 5.0333482112351 5.14292747519033 6.05220443829919 4.29840589170928 4.45711682113894 5.02387040058576 4.62611057161448 5.38627864419876 3.86268534291012 4.33754627974404 4.06664160506343 4.1561399978375 5.70170898091315 2.59979625578436 3.6772290110141 5.96344397413954 3.6982624709496 6.35429155723149 4.80845173577725 2.59979625578436 5.70238307246841 4.68096698377112 5.88399394148008 3.93512453557474 4.57967475790835 4.64050583400074 4.28889692906603 6.06557177918198 3.95359024936194 4.28372591237757 3.79558990087403 4.23459351792667 4.00715525546964 4.10865633591452 4.17314040347381 5.55867432570325 4.89842250982216 4.92425672829926 2.59979625578436 5.06487827808616 5.08333886790613 4.12497685600405 2.59979625578436 4.20167969026226 4.61914670175428 4.9162033600905 4.60031384011587 5.2556275133176 4.6337513850216 4.42385273406246 4.47849225802946 4.56349374129477 5.54422466910873 3.92702060530145 4.3742509044403 4.88109464019113 3.73833512589061 5.29728547000959 4.17168768980405 4.09159197971054 4.3463879003535 4.97842286962598 5.52613149957104 3.91999955666899 2.59979625578436 3.86017217038208
Manes.02G091600.v6.1 3.36893467607003 6.0690980274649 3.03047684732533 2.59979625578436 3.84804716680082 3.38078536465957 2.59979625578436 3.82956472952542 2.59979625578436 2.59979625578436 3.68715388835424 3.22781498317095 3.48816860543824 4.39437282406774 3.18275097244238 3.38469515100924 3.35405828690082 3.80123086013542 4.50610717294996 3.52689480351742 3.80048506553678 3.25601641733816 3.34744421400159 3.80192645065722 3.67022745780567 4.2413681911443 3.82950817955246 2.59979625578436 2.59979625578436 3.86361853876954 3.28513972525459 3.2385184270877 3.40635991829517 2.59979625578436 3.36735576210244 3.57314526813464 4.37249907177763 3.93637030314106 4.40028234882696 3.54404840770504 2.59979625578436 3.58930414174586 3.88392636584803 5.17736881108698 3.19842031549437 3.6266181304827 3.52617709414591 3.55116117433422 3.35067592997401 3.26766221655289 3.82252618082839 3.52278441691269 3.50303880328295 4.1300807856256 3.79492487585658 3.55678748547211 3.72490722702518 3.72763771818756 2.59979625578436 3.35998747224409 4.02226528212128 3.65578745514055 4.06419205571459 2.59979625578436 3.38028800220858 3.66686718375227 3.57192143423125 2.59979625578436 3.12093291120984 2.59979625578436 3.20611898545288 3.64489095823978 4.59784073227263 4.68113159220027 2.59979625578436 3.56363431401342 3.49723216096386 4.06954504708076 3.77811259546182 3.9950892813832 4.46917349746849 3.23212901003371 4.40127553140933 2.59979625578436 3.30853211464194 6.01849101785658 5.31145431383438 4.9784609378374 3.32102698974581 3.98810959691063 3.24973940342139 3.53864938527956 3.32037428677871 3.89410639616326 2.59979625578436 4.58682381998682 3.9642748863717 3.19285832138037 3.98023533405754 3.56582483593361 3.07907070398862 3.60218563771027 3.31634635312898 4.05628727341345 2.59979625578436 3.48751956741113 4.36776092414398 3.58722151614694 3.51918818583208 2.59979625578436 3.45516001602998 3.83307995058926 3.59113839217665 4.0693963383006 2.59979625578436 4.40903198082104 2.59979625578436 4.04053299012494 3.58385032575014 4.4995448624184 2.59979625578436 4.65623089890324 4.24408791347361 4.57306164080267 3.55495551510956 3.88240910578303 3.64047583210619 3.46370293381128 4.38748088629711 3.79938721868522 4.46004151807938 3.42111300273466 3.43400258277707 2.59979625578436 2.59979625578436 3.44340296313251 3.4898242940079 3.42743776871339 3.48667118750462 2.59979625578436 3.35372006124426 3.9730316781277 2.59979625578436 3.93217819050907 2.59979625578436 4.03164675822972 4.51648064372534 4.46243638093408 4.1673343304797 2.59979625578436 3.98304074215472 5.031023566887 4.1091360952405 4.71159666637976 4.56175461082828 3.97043266439989 4.5469866593442 3.4487476336749 3.26880893046291 3.61183965644603 4.16040063351204 4.12384333744695 4.4179045317303 4.05027413765705 4.57733219240435 4.31044173260876 4.23673643956694 2.59979625578436 2.59979625578436 3.31819734655646 2.59979625578436 3.35411837759803 3.9506114186153 3.62050145251511 2.59979625578436 4.14229331024452 3.70830021421705 4.15658658115222 4.15220957500403 2.59979625578436 4.20697763614672 4.23238054149361 3.9154694025506 4.60152101093398 4.10338040539752 3.76194308366252 4.38168438001584 4.15144122302112 5.30922178666038 3.72261622898737 4.99059069841208 4.96140029848988 3.50135233378827 3.47346663669662 3.76457028639514 3.49662464265443 3.09039111622633 3.65946978543165 4.72175292455415 4.74438309913008 4.24354709391718 4.35571363284792 3.39679534912207 3.90410977139619 3.32619170863699 4.00210822240073 3.41151332783018 3.96481147298388 3.64153521949759 3.78694677248416 4.54001079764501 4.29698152893129 2.59979625578436 2.59979625578436 3.37140050762372 3.50450419362394 2.59979625578436 3.77406851515128 2.59979625578436 3.90659857568367 3.64889788739305 3.91115969666603 4.35236476887716 4.21959438978736 3.41103001416928 4.62478439745239 2.59979625578436 4.9689602844379 2.59979625578436 4.16920383302777 4.09375386409805 3.40474794282282 3.63022623727667 4.71052280785417 3.35832488643014 3.64088381960222 2.59979625578436 3.19677433375722 2.59979625578436 3.68133773842789 3.69747997952202 2.59979625578436 4.37466567651804 3.07492497937578 3.08827779899346 3.34894100460763 3.40319810354056 4.15222177570626 3.62465870022392 3.51206141573981 3.35413872164702 3.23218886600296 3.8571645727771 3.08092639916607 3.60210118899195 2.59979625578436 5.07827029939679 3.60454462823474 3.67282201828456 3.40954712367928 3.84261796704847 3.38024867922274 4.21171719354337 3.4895835083083 3.07878727232066 3.48326144687435 4.14787459964064 3.85161638597065 4.05795574569588 3.73951463753616 2.59979625578436 3.57449242583284 3.99895293395144 4.18090112150329 3.72459246314977 2.59979625578436 3.77500586887519 2.59979625578436 5.05093769552864 3.05198833785288 3.45647313848074 3.51628227195113 3.94850587401253 3.4551235647353 4.24992696834509 4.22137049899309 2.59979625578436 3.76848607591819 3.80018150959644 4.04286445161379 3.73352168770383 4.01641389620983 3.56402233026117 4.38146257695649 4.04680647161203 3.03747957287136 3.79794415864301 3.67528607409489 3.99085346973984 4.04387063117026 2.59979625578436 4.33603174269314 3.27020841900006 3.64275896432737 3.70977069704653 3.64165707291856 4.07463260101815 4.07042310793335 3.47556618872314 3.36724785466784 4.10348433193023 3.1486359026078 3.77178160445201 4.29678501363113 3.70097135517803 3.70258396608002 3.60063610421536 3.20827003153473 4.13133160168577 4.14728767738682 4.2089935992041 5.5274671607775 3.41312046559163 3.82954128591687 3.86189585640877 3.53367633021917 3.57079195732032 2.59979625578436 4.31519820771337 4.13918141603811 3.82175856716567 3.14710624753656 2.59979625578436 4.45074956524763 3.40086540681077 4.07763778574119 3.53563289237643 3.15767287045227 3.6587341302309 3.29403745424245 3.36241783843061 2.59979625578436 3.51261602950284 4.18158490779625 4.96805884293612 4.95153015915469 4.93015162087065 3.96357756350249 4.65748233052916 3.88161705284129 3.52181474650389 4.18658377178506 4.5532255851852 4.56372556906621 4.60979845927509 4.70006508612449 4.04773018764002 4.00720091010179 4.00832030837389 3.69248111277223 3.96357768773387 2.59979625578436 2.59979625578436 4.38930520854332 3.55299247203008 3.27934697100873 3.62300795218542 3.81933528813022 4.27897200285959 4.87864180501985 4.24847261493227 4.44328764391147 4.09826539111874 3.29703488223369 3.35883779744775 4.08524821707204 3.00618426518796 3.71574319205381 3.33430315247367 2.59979625578436 3.53306774720939 3.85933480019695 3.85393668119129 3.11136320296335 3.68145239178643 2.59979625578436 3.77504121623943 4.17253446580408 3.90278704758699 3.94202625470269 3.35812029621829 5.53260901940399 3.45810852995427 2.59979625578436 4.69714012694735 2.59979625578436 2.59979625578436 3.79411448474121 3.77334939914147 3.88470582115985 4.4106592586513 4.00586041866315 4.44869885102738 2.59979625578436 3.57093580047187 4.43383851586076 3.66411922568851 4.16841990036692 4.37000824473682 4.31275261534614 3.74177090403687 3.97047115582038 3.63068502978547 3.75882958048046 3.25899884065111 3.88081791435872 3.96063186544171 2.59979625578436 3.86777619171094 3.88651700217446 3.76297969803532 3.77536998505502 3.39541109862574 3.75882621456763 4.93138586229108 4.45110053787636 5.08116332394859 3.85403275324275 4.39352845089056 3.82574288094967 3.91835103470002 2.59979625578436 3.53215864031854 3.56558731861277 4.24410101973327 4.24047488177313 3.67439298428735 4.27416104160357 2.59979625578436 4.99747452617351 4.05034256898883 3.39871373980224 4.1607925347727 3.76287120541303 4.90570579055344 3.60115846178119 3.73391719046449 3.44841520843695 2.59979625578436 3.53900214202384 4.03971752953718 3.26616395938827 3.82410692028373 3.05578649445254 4.59396492194881 3.3283933415263 3.75105557019103 3.61630722349436 3.53101584287459 4.21666727200979 3.88252562402422 3.98869882373956 3.83744765303283 3.31390949928497 4.26534081263718 3.89736573842457 3.99260251328406 4.0038787903597 3.97087468805563 3.00594591942254 3.77329948475151 3.76240790581189 4.13900001417604 3.5995725395466 3.68393033000572 3.44353124367574 3.04596543434785 7.62588799456318 3.83816916026001 4.00303227587235 4.48091376342685 3.83802065190376 4.21247218570644 3.91357261789756 3.29459327228905 2.59979625578436 2.59979625578436 3.23264526912839 2.59979625578436 3.32485930650937 4.0206611812451 4.18174257702665 3.49264171784941 3.64953552764406 3.36713490980945 4.318343811833 3.28610162710445 3.14868655853493 3.16980602888094 2.59979625578436 2.59979625578436 3.72759337620279 3.33126977399767 2.59979625578436 3.34135829939782 3.91144660684014 3.6289994566789 2.59979625578436 3.30262648282872 2.59979625578436 3.32444621738729 2.59979625578436 3.72987887300017 3.77931028300922 3.13899408145671 3.96073882320318 3.67543192090741 3.44382243362458 2.59979625578436 2.59979625578436 3.77494877884267 4.14202579378601 4.27212337060156 3.77143903312147 4.18769220863913 3.70096640207623 3.57941440235744 3.0356971867682 2.59979625578436 3.61372050619766 4.21403476247561 4.56489356916729 3.4325387178651 3.14717678469408 4.1948891063236 3.23124158278061 3.4978365852273 3.94470379301307 2.59979625578436 3.20753853820288 3.82719265264537 3.10526400266323 3.7475882234462 3.66601713775343 3.47289612489842 3.58986033417048 3.11791344840348 3.10937730926642 3.54190319695318 3.13864089446275 4.30483835102731 3.48356159872131 3.0284462862932 4.03206207795829 3.48815169625104 3.32590215093667 3.91703847765901 3.00173983477685 4.03016181923884 2.59979625578436 3.8129209575441 3.13403103541172 3.8475524867032 4.04864246268307 3.7849126878936 4.33925168448929 5.32161281073972 4.1528017778121 3.88657856018572 3.78669727175961 4.15106243593162 5.33753081033637 2.59979625578436 4.11957476775452 5.31755474360986 3.20691983770591 4.00524347023842 5.06798166164618 3.98141560807269 4.08372120898946 4.05382240138403 4.6512886659473 3.60093083117833 3.43056747566856 3.1066138352018 3.87596597040693 4.60766796157225 2.59979625578436 4.03002389559341 3.43352024351822 4.02726056418837 4.07013693899983 3.07652576753501 3.34310554963969 5.2401143168163 4.03322107445089 3.83708043217504 5.01028083361151 3.49948415980588 4.79994000415699 4.00938374157105 4.24072801918229 4.40424261735769 3.21175968271509 4.33535225676612 3.93970521812855 3.23035530106182 4.57644638459609 3.11624245650931 3.83756148430802 3.60798097877415 3.98548409007793 3.14237529736743 3.38020251553063 3.47520283733032 3.36404641342157 5.01304613614057 2.59979625578436 3.62099745099714 3.20178576582288 3.32970239936705 4.59427589125696 4.1030662293359 3.22310506880101 3.65620036502695 3.66375643784274 5.2354993661784 5.21631662540804 3.41956127694051 3.51082790168131 4.98574003949392 3.71664159246952 4.63047580036129 2.59979625578436 4.04455789294339 3.35469425889052 6.25954846100114 4.33053285017535 6.90765595148242 3.52837646954406 3.40187214262271 4.15106708599978 4.43248428602588 3.59353171185912 4.28027149165469 4.19487936508927 4.21448285622671 3.54690872487493 3.7908095180558 4.33366349290683 5.01942019349887 4.00451750091327 4.09738001091924 3.34233340375088 2.59979625578436 3.25006177786541 2.59979625578436 2.59979625578436 3.79536033223022 3.49341508298152 3.32868425701424 4.01219994262384 5.09437018306266 3.45570349174585 3.01607379670363 3.8602790392649 2.59979625578436 3.90866235679493 4.62035446940049 2.98900452407651 3.13093185640013 3.79683763774449 4.27913665874054 4.62415614610549 3.39845749303654 2.59979625578436 2.59979625578436 3.48927214962142 3.38404745483947 3.41735742232595 4.90463034002609 4.14949671807348 3.41790356109809 3.85690721464938 3.69629454725102 4.31057952550725 2.59979625578436 3.84772481985263 2.59979625578436 3.76430622490982 5.50035941480492 3.5405384840355 4.02325558256586 3.40540983806856 3.89440790805372 3.48505988337832 3.57524302608937 3.81162879428818 3.48287750794055 5.00680250375064 3.12901589028519 3.24657439596401 3.65836322027094 4.01891523046198 4.0301906122985 4.00553713877279 3.14781871854752 4.08532605132558 3.58683593692783 3.39292817232686 3.95303294201769 2.59979625578436 3.97396347201287 3.47524811535511 3.40296774934954 2.59979625578436 4.80430730884776 2.59979625578436 2.59979625578436 3.55735590474518 3.63854769448613 3.07369795760033 4.24853291030848 3.91632379626202 3.86786890911461 3.68989894354439 4.2365515425824 4.29824386362395 2.59979625578436 3.12439282256448 5.62205272575615 3.15164342911053 2.59979625578436 3.22145036302252 2.59979625578436 3.76006514077978 3.479467134794 3.8120814247525 3.40738645349279 3.43325699342525 2.59979625578436 3.45824826314557 5.01146659026722 3.78913948895055 4.01419061054609 5.42317086827028 4.98820341545047 3.29381410174513 3.65759140826972 4.08703909096815 5.59706581092614 4.09159197971054 4.82637537840483 3.27961246069983 3.12984163088293 4.55338520430357 3.70772987377929 4.6202321934558
Manes.02G091700.v6.1 3.36893467607003 2.59979625578436 3.45191887297824 2.59979625578436 3.2383473822611 2.59979625578436 2.59979625578436 3.61358694798937 2.59979625578436 3.263295019147 2.59979625578436 2.59979625578436 3.48816860543824 2.59979625578436 2.59979625578436 3.38469515100924 2.59979625578436 3.80123086013542 3.27626599380655 2.59979625578436 2.59979625578436 2.59979625578436 3.96294581259982 3.34898337200862 2.59979625578436 2.59979625578436 2.59979625578436 2.59979625578436 3.45177722385841 2.59979625578436 2.59979625578436 2.59979625578436 3.40635991829517 2.59979625578436 2.59979625578436 3.16878379002956 2.59979625578436 3.21447733758373 3.27237941274458 3.68399644396397 2.59979625578436 2.59979625578436 3.18911703177846 2.59979625578436 2.59979625578436 2.59979625578436 2.59979625578436 3.38114915188791 2.59979625578436 2.59979625578436 2.59979625578436 2.59979625578436 2.59979625578436 3.06059267461742 2.59979625578436 2.59979625578436 2.59979625578436 4.08528478530829 3.24813913044745 2.59979625578436 2.59979625578436 2.59979625578436 3.81153240774204 2.59979625578436 2.59979625578436 2.59979625578436 2.59979625578436 3.88978140955266 2.59979625578436 2.59979625578436 2.59979625578436 2.59979625578436 2.59979625578436 2.59979625578436 4.35439551718836 2.59979625578436 2.59979625578436 3.06039705082243 2.59979625578436 2.59979625578436 2.59979625578436 2.59979625578436 3.17512532819144 3.11095649955553 2.59979625578436 2.59979625578436 2.59979625578436 3.78968888578922 3.1906912113914 2.59979625578436 2.59979625578436 2.59979625578436 3.11194123837751 3.70362220141525 2.59979625578436 2.59979625578436 2.59979625578436 2.59979625578436 3.63622688306178 3.03824441707797 2.59979625578436 2.59979625578436 2.59979625578436 3.27304933687551 2.59979625578436 2.59979625578436 2.59979625578436 2.59979625578436 3.75168329550666 3.12799011821841 2.59979625578436 2.59979625578436 2.59979625578436 2.59979625578436 2.59979625578436 2.59979625578436 3.13082777262013 2.59979625578436 4.24659030957132 2.59979625578436 3.08797719378391 2.59979625578436 3.30107830576528 3.79545278377254 3.21041768747788 2.59979625578436 2.59979625578436 3.21516294932886 3.9016924230135 3.37130380600997 2.59979625578436 2.59979625578436 2.59979625578436 3.86019260454188 2.59979625578436 2.59979625578436 2.59979625578436 3.27858906737281 3.32763914543774 2.59979625578436 2.59979625578436 2.59979625578436 2.59979625578436 3.03461879545996 2.59979625578436 3.29604671878417 2.59979625578436 2.59979625578436 3.73410293698977 2.59979625578436 3.18241641221583 2.59979625578436 3.09669850574795 3.69803212320307 3.59666499419307 2.59979625578436 2.59979625578436 2.59979625578436 3.53781329340431 3.32259926914112 3.58357647506077 2.59979625578436 2.59979625578436 3.98115763628549 2.59979625578436 2.59979625578436 2.59979625578436 3.07465554562221 2.59979625578436 3.31819734655646 2.59979625578436 2.59979625578436 2.59979625578436 3.87597746760297 3.10734665489403 3.06457845309048 2.59979625578436 2.59979625578436 3.28761616215826 2.59979625578436 3.00869623363141 2.59979625578436 2.59979625578436 3.27853162965225 2.59979625578436 3.13068999412181 3.16817936116962 2.59979625578436 3.14070663490831 2.59979625578436 2.59979625578436 3.21599979350751 2.59979625578436 2.59979625578436 3.65831923584301 2.59979625578436 2.59979625578436 2.59979625578436 2.59979625578436 2.59979625578436 2.59979625578436 2.59979625578436 2.59979625578436 2.59979625578436 2.59979625578436 3.11263355011005 2.59979625578436 2.59979625578436 2.59979625578436 3.45073439548337 2.59979625578436 2.59979625578436 2.59979625578436 2.59979625578436 3.04879652493302 3.73361001417108 2.59979625578436 3.1364641154621 4.22440829113689 4.07599649107143 2.59979625578436 3.07737644082094 2.59979625578436 2.59979625578436 2.59979625578436 2.59979625578436 2.59979625578436 2.59979625578436 2.59979625578436 3.60689639667395 2.59979625578436 2.59979625578436 2.59979625578436 4.2156737729944 3.66084073289557 3.12874083925188 3.05800329061214 3.19677433375722 3.19240955863012 3.14997929703986 3.5030039551816 2.59979625578436 2.59979625578436 2.59979625578436 3.93939444433371 3.13246240288098 2.59979625578436 2.59979625578436 3.12024369940562 3.51206141573981 2.59979625578436 2.59979625578436 2.59979625578436 3.08092639916607 3.31551071989798 2.59979625578436 2.59979625578436 2.59979625578436 2.59979625578436 2.59979625578436 2.59979625578436 2.59979625578436 3.19556340470997 2.59979625578436 3.74793661383915 3.11512830171232 2.59979625578436 2.59979625578436 2.59979625578436 3.53813335035016 3.04165461401528 2.59979625578436 2.59979625578436 2.59979625578436 3.52565598760109 2.59979625578436 2.59979625578436 2.59979625578436 2.59979625578436 2.59979625578436 3.9675824189365 3.51628227195113 2.59979625578436 3.30150379084556 2.59979625578436 3.19944276628065 2.59979625578436 3.08773589500831 2.59979625578436 3.26645129656096 3.17749061347233 3.25348081783336 2.59979625578436 2.59979625578436 2.59979625578436 3.73289463375541 2.59979625578436 2.59979625578436 2.59979625578436 2.59979625578436 3.78632695195666 2.59979625578436 2.59979625578436 3.21057785747254 2.59979625578436 3.20991460941355 2.59979625578436 2.59979625578436 2.59979625578436 3.36724785466784 4.00018749182273 3.53945940346149 2.59979625578436 2.59979625578436 2.59979625578436 3.70258396608002 3.18526268121318 2.59979625578436 2.59979625578436 2.59979625578436 3.19446987617811 2.59979625578436 2.59979625578436 2.59979625578436 2.59979625578436 3.82017398648223 2.59979625578436 3.2878030887128 2.59979625578436 2.59979625578436 3.38617171524093 3.53689864302089 2.59979625578436 2.59979625578436 2.59979625578436 3.66660763987476 2.59979625578436 3.55457857212675 2.59979625578436 2.59979625578436 3.78599847187112 4.54807081784639 2.59979625578436 2.59979625578436 2.59979625578436 3.36370173476972 2.59979625578436 3.06942971940629 2.59979625578436 2.59979625578436 2.59979625578436 2.59979625578436 2.59979625578436 2.59979625578436 2.59979625578436 3.08587502403935 2.59979625578436 2.59979625578436 2.59979625578436 2.59979625578436 2.59979625578436 2.59979625578436 3.22380152582246 2.59979625578436 3.03225364507438 3.84398773505093 3.11937986360436 2.59979625578436 2.59979625578436 3.38788451366808 3.55487327987091 3.33690766491106 2.59979625578436 2.59979625578436 2.59979625578436 2.59979625578436 3.00618426518796 2.59979625578436 2.59979625578436 3.09522200693535 2.59979625578436 2.99054227134901 2.59979625578436 2.59979625578436 2.59979625578436 2.59979625578436 3.44198007858204 2.59979625578436 2.59979625578436 2.59979625578436 2.59979625578436 2.59979625578436 3.03367268315916 2.59979625578436 2.59979625578436 2.59979625578436 2.59979625578436 2.59979625578436 2.59979625578436 2.59979625578436 2.59979625578436 3.67985052110231 3.29247100215013 2.59979625578436 2.59979625578436 2.59979625578436 3.47516363191189 2.59979625578436 2.59979625578436 2.59979625578436 2.59979625578436 3.63776513294116 2.59979625578436 3.48571073429127 2.59979625578436 2.59979625578436 4.29953123061593 2.59979625578436 2.59979625578436 2.59979625578436 2.59979625578436 3.71795681358765 2.59979625578436 3.28076458677052 3.04948717202689 2.59979625578436 3.45109885259742 3.77736303902442 2.59979625578436 2.59979625578436 2.59979625578436 3.04792100866332 3.73237032599509 2.59979625578436 2.59979625578436 2.59979625578436 3.5652046731186 2.59979625578436 2.59979625578436 2.59979625578436 3.10140652150073 2.59979625578436 2.59979625578436 2.59979625578436 2.59979625578436 2.59979625578436 3.73391719046449 2.59979625578436 2.59979625578436 2.59979625578436 3.89762125072699 3.53416582521799 2.59979625578436 3.24203518046687 2.59979625578436 2.59979625578436 3.75105557019103 3.02191542271198 2.59979625578436 2.59979625578436 2.59979625578436 3.49795787344468 3.53440729344241 2.59979625578436 2.59979625578436 2.59979625578436 2.59979625578436 3.32230035878917 3.41079602512175 3.65428894509629 2.59979625578436 2.59979625578436 3.01490231394773 2.59979625578436 2.59979625578436 2.59979625578436 2.59979625578436 2.59979625578436 3.23307136903005 2.59979625578436 3.1782393393218 2.59979625578436 3.51441303477161 3.15150067151979 2.59979625578436 2.59979625578436 2.59979625578436 3.23264526912839 3.71885506342396 3.11516147797062 2.59979625578436 2.59979625578436 3.49264171784941 3.13327665589051 3.14554511358825 2.59979625578436 2.59979625578436 3.37150153489142 2.59979625578436 2.59979625578436 2.59979625578436 2.59979625578436 5.84937954796456 2.59979625578436 2.59979625578436 2.59979625578436 2.59979625578436 3.46951039942522 3.30262648282872 2.59979625578436 2.59979625578436 2.59979625578436 2.59979625578436 3.13896247932804 2.59979625578436 2.59979625578436 2.59979625578436 3.8664553516953 2.59979625578436 2.59979625578436 2.59979625578436 3.13561726277176 3.73907939336889 2.59979625578436 2.59979625578436 2.59979625578436 2.59979625578436 4.2573548079945 3.58686561369776 3.43317001835428 2.59979625578436 2.59979625578436 3.5571088832189 2.59979625578436 2.59979625578436 2.59979625578436 3.33689537073237 3.29025677866774 2.59979625578436 2.59979625578436 2.59979625578436 2.59979625578436 3.12386348523869 2.59979625578436 2.59979625578436 2.59979625578436 2.59979625578436 3.71705738508876 3.27177532694313 2.59979625578436 2.59979625578436 2.59979625578436 3.5448296117227 3.44879108853492 2.59979625578436 3.11591032459858 2.59979625578436 3.39613763158741 2.59979625578436 3.27322924455616 2.59979625578436 2.59979625578436 3.74875573998225 2.59979625578436 2.59979625578436 2.59979625578436 2.59979625578436 2.59979625578436 3.52425320467527 2.59979625578436 2.59979625578436 2.59979625578436 2.59979625578436 3.10040922476677 2.59979625578436 2.59979625578436 2.59979625578436 3.36204250988082 3.3580901148347 3.36586943173339 2.59979625578436 2.59979625578436 2.59979625578436 3.08382354620843 3.1066138352018 2.59979625578436 2.59979625578436 3.42251220363524 3.36854487766473 2.59979625578436 2.59979625578436 2.59979625578436 2.59979625578436 3.75685344036857 2.59979625578436 2.59979625578436 2.59979625578436 2.59979625578436 3.85308277363896 2.59979625578436 2.59979625578436 3.45273288614406 2.59979625578436 2.59979625578436 2.59979625578436 2.59979625578436 2.59979625578436 2.59979625578436 2.59979625578436 2.59979625578436 2.59979625578436 2.59979625578436 2.59979625578436 3.69078090448107 2.59979625578436 3.14332354224269 2.59979625578436 2.59979625578436 4.0804576520351 3.44518071866167 2.59979625578436 2.59979625578436 2.59979625578436 3.95414086578989 3.21867299731733 3.22322736688131 2.59979625578436 2.59979625578436 3.18330204680804 3.24925207574573 2.59979625578436 2.59979625578436 2.59979625578436 3.13092838849174 3.64182534636077 2.59979625578436 2.59979625578436 2.59979625578436 2.59979625578436 3.14201754722178 2.59979625578436 2.59979625578436 2.59979625578436 3.05120239547897 3.13258002656255 2.59979625578436 2.59979625578436 2.59979625578436 3.3002224879288 2.59979625578436 2.59979625578436 2.59979625578436 2.59979625578436 2.59979625578436 3.44859642076762 2.59979625578436 2.59979625578436 2.59979625578436 2.59979625578436 3.12117286708181 2.59979625578436 2.59979625578436 2.59979625578436 2.59979625578436 3.51826406352103 2.59979625578436 2.59979625578436 2.59979625578436 2.59979625578436 3.85464068245156 2.59979625578436 2.59979625578436 2.59979625578436 3.05549889512908 2.59979625578436 2.59979625578436 2.59979625578436 2.59979625578436 2.59979625578436 4.49096588869935 2.59979625578436 2.59979625578436 3.41790356109809 2.59979625578436 2.59979625578436 3.14315768447763 2.59979625578436 3.23817512837546 2.59979625578436 3.19378284176863 2.59979625578436 2.59979625578436 2.59979625578436 2.59979625578436 2.59979625578436 2.59979625578436 2.59979625578436 2.59979625578436 2.59979625578436 3.23023422384682 3.12901589028519 2.59979625578436 2.59979625578436 2.59979625578436 4.20489095776479 2.59979625578436 2.59979625578436 2.59979625578436 2.59979625578436 2.59979625578436 2.59979625578436 2.59979625578436 2.59979625578436 2.59979625578436 3.7218804815132 3.33144589813899 3.1677776264212 2.59979625578436 2.59979625578436 2.59979625578436 3.12751666884428 3.26704859034321 2.59979625578436 2.59979625578436 4.24175702933032 2.59979625578436 3.09559387004943 2.59979625578436 2.59979625578436 3.63258420929194 2.59979625578436 2.59979625578436 3.3537310595367 2.59979625578436 2.59979625578436 2.59979625578436 2.59979625578436 2.59979625578436 2.59979625578436 3.76316945312276 2.59979625578436 3.21122222670659 2.59979625578436 2.59979625578436 3.06320104111917 2.59979625578436 2.59979625578436 2.59979625578436 2.59979625578436 3.44945532343366 2.59979625578436 2.59979625578436 2.59979625578436 3.08270106822196 2.59979625578436 2.59979625578436 2.59979625578436 2.59979625578436
Manes.02G091800.v6.1 5.26732650462541 2.59979625578436 3.54918378634825 3.12519089239347 2.59979625578436 5.36695609110238 4.48792757286099 5.13958592327393 2.59979625578436 2.59979625578436 4.16117226582814 3.36600946521298 3.73534509664815 2.59979625578436 3.59644953537541 5.89040862086437 5.08423096809513 4.25595750004627 3.91874843080912 2.59979625578436 5.55199560158155 3.25601641733816 5.33439211082414 2.59979625578436 3.14413877371066 3.58052694302842 3.3913280554543 4.14820518392652 3.45177722385841 3.34471773959398 4.61867066661869 5.32896474644234 4.46800144365374 4.01164725166596 2.59979625578436 3.84165578906164 3.83362333230266 4.43256995137818 4.05492540605776 2.59979625578436 4.70559864717939 4.43952309386099 4.10118130581149 2.59979625578436 3.19842031549437 5.54115515522905 4.81033256712166 5.40012955194335 3.51445194617031 2.59979625578436 4.21903836334348 4.45979172260337 3.34120921178698 3.5101337076775 3.30273000440967 5.05086839134677 4.35083210947994 5.56075095872354 2.59979625578436 3.35998747224409 4.6255889891518 3.13655648183482 5.14005807137779 5.50880681331723 3.15500955286225 3.36272545837779 3.84012865035944 5.32941731533892 3.33289544367448 2.59979625578436 3.91911997008639 4.42556518466711 4.36047793394832 2.59979625578436 2.59979625578436 5.12675459012604 3.49723216096386 5.17115464755368 2.59979625578436 3.91085719749663 3.62413774721054 4.95685305881745 3.17512532819144 3.11095649955553 3.30853211464194 4.28569557922633 4.05143689552166 4.12958273516361 3.82491009826567 3.03309729085306 4.89014723957087 2.59979625578436 3.91582517406184 3.30794006058808 2.59979625578436 2.59979625578436 3.72698871328248 3.76256172309036 3.03047401906305 4.26615951604684 3.07907070398862 2.59979625578436 5.11790568529541 2.59979625578436 2.59979625578436 2.59979625578436 3.06791173847519 4.0233273788556 4.9194316274037 3.34271822740328 3.30153397352435 4.04294978892074 3.76412467045523 4.31245819589986 2.59979625578436 2.59979625578436 4.34194775590009 3.88131722981425 5.84321941943231 2.59979625578436 3.286972458873 3.77881302210965 4.78613788047522 4.83102442209592 3.92799606076212 2.59979625578436 3.64047583210619 2.59979625578436 4.38748088629711 2.59979625578436 3.4373015361164 2.59979625578436 3.95243326137059 4.79158039034077 2.59979625578436 2.59979625578436 4.0977347290974 4.46455681121378 5.01166788807783 4.72870798905648 7.38248092013429 4.7006354487494 4.01015474211928 3.55806038569829 3.31164659151673 3.09448431999199 5.20223086069184 4.22479013760746 3.26575909677216 2.59979625578436 2.59979625578436 3.41194443992594 5.00175248806398 3.10037248322062 4.3474163313561 2.59979625578436 3.13846362547094 4.84122559283944 5.09913638653142 3.72583742587149 3.40808966416724 5.24697907003765 3.65284149238591 3.07587858392687 3.83796591237887 2.59979625578436 4.03481240626194 3.64350395697762 2.59979625578436 3.91202609380886 3.17915297907334 3.35411837759803 4.50803631787242 3.39684887833031 3.31397370621681 2.59979625578436 5.06953659453863 4.35241534275792 4.27444155725494 2.59979625578436 2.59979625578436 4.37168242905074 3.20435226905395 5.01796876041085 3.19004403745022 2.59979625578436 5.16517675462811 5.64276136115323 2.59979625578436 3.98884163140933 3.09391014913098 3.037160815614 4.86818722565451 4.01359927356737 3.94764630147308 2.59979625578436 2.59979625578436 3.77831734439766 5.926831376347 4.03603589734727 4.24354709391718 3.11468408518749 5.19932614426516 3.67626005406393 3.32619170863699 3.82542006230712 3.41151332783018 4.3842826889467 3.64153521949759 3.33933551687308 3.77367409578493 3.11572183528983 3.73616914873223 5.2058356720438 4.89887192474312 3.85987737187102 3.69953468483178 5.77423283696607 6.98928006729924 5.19668021778335 3.5131653356028 3.5424647413453 3.92783410820748 5.14195620307159 6.48814951538395 4.13027688582366 2.59979625578436 4.3587495466826 2.59979625578436 5.65834804409471 4.56589003272056 2.59979625578436 3.12315809278075 4.93555061971203 5.16855002605038 3.12874083925188 2.59979625578436 4.60282066986045 5.21199808212821 6.53812154067485 4.2292696822675 3.1852947067468 3.26181179846843 3.97856062878914 4.62450323458311 3.64798288640125 2.59979625578436 3.92858886645085 5.19538012714205 5.43368548990761 4.21943385983775 3.67861131213525 3.40975513062506 6.44684895884426 5.61279098060772 4.29996021616908 5.07827029939679 4.27904251725738 4.08592064442753 5.44718639604797 3.23544690453558 2.59979625578436 4.7849015333886 4.67586577403618 5.30444911146329 3.11512830171232 2.59979625578436 3.72609391070597 5.78808015893117 4.34138415651847 3.88739597768504 3.78294801687789 4.57197925158801 5.32736679142937 5.6097725328101 3.53348012249341 2.59979625578436 2.59979625578436 2.59979625578436 4.64780746708174 5.25968004057833 4.21556192289263 4.3042091593446 4.11392091160315 6.31082321632042 4.67583804167405 3.72731921259944 3.43716273481212 4.95122977159279 3.64055824206906 4.98408791125674 3.25348081783336 3.70667846718073 3.19546030758457 4.04680647161203 5.88981497842997 2.59979625578436 3.2892755442546 4.18763574682705 5.5628155725986 4.71207568675499 4.81396361541135 2.59979625578436 4.94399122072792 4.57101186660648 5.54064796003207 3.14105343535606 2.59979625578436 5.03947276151777 5.74384678658458 6.42273381754531 4.0045116969728 3.02411260142883 3.76550897345009 4.23418702027811 5.70924527424383 4.56881824605895 3.63892444229326 2.59979625578436 2.59979625578436 6.19487415666898 4.20268331504518 2.59979625578436 4.35496867724608 6.16251992756525 5.42042866517523 2.59979625578436 4.01564235972738 4.13052580097516 4.63588079081302 5.24501503428351 4.39003181255274 2.59979625578436 4.35650913201103 4.31189073045874 5.55128729076737 4.17054209038837 3.15767287045227 3.6587341302309 3.44610527326197 4.90537760558211 2.59979625578436 3.64827329451709 4.55035571477861 4.32008369506927 6.05246707617281 4.03626264186206 3.26109012879803 4.11122769213977 5.76105601306947 5.84777877599129 4.36864710988513 4.12048276676236 6.20460481165001 5.03041455750552 5.80546068603558 4.17406586346766 2.59979625578436 4.69421754857037 4.99743162830923 5.29945159784469 3.68598495281727 4.28166872174306 5.23309523391318 4.09681622747089 4.13481859119177 3.93388340480447 3.10996514328171 5.53048579056157 4.20789611296059 5.52484602128605 4.38373231035097 3.80321908370672 2.59979625578436 4.49257375705548 4.62432343837718 4.46469362282971 3.71574319205381 4.94156603047843 6.32640051176926 4.2432595318023 5.69154116456389 4.69035829853201 3.7212483429046 5.01843691380088 4.70428470876085 5.46702787710404 2.59979625578436 3.07415123844217 4.31791265464538 4.75735171369379 5.53260901940399 3.34578888067279 5.21305027915354 4.74881075058205 6.98807466479471 5.89946727652687 5.84434767759531 2.59979625578436 4.9771404527202 4.19113732327965 6.27602050368403 4.34224166347073 2.59979625578436 4.69585257795122 2.59979625578436 5.59031905052767 2.59979625578436 3.62292636951278 5.22173989884001 5.52350286353806 4.60726066612509 2.59979625578436 3.48571073429127 3.8866168499337 3.96337534813657 6.18142204695901 3.27550176493931 3.13125931646859 4.02756779481344 6.38493841364759 5.59582452109774 3.71156365949856 3.55429179112453 4.84067929112129 6.12016105909688 6.15701157688878 3.05543704798616 3.19993551182426 2.59979625578436 4.00299839987978 6.05317720771745 3.41065588623846 2.59979625578436 3.79222420763822 3.57995862099293 5.21708541875347 3.15604534493096 2.59979625578436 4.47701274241221 3.10140652150073 2.59979625578436 3.78709556924625 3.19302232415317 4.3655324545693 4.46689229375743 4.04122565012221 2.59979625578436 3.94233965432729 3.90648910418807 5.19750049808714 4.5257518977338 2.59979625578436 3.69491287192682 5.04555638682413 4.30288687413738 5.81339237590267 3.3258524402005 2.59979625578436 4.21666727200979 4.06628124964818 4.58097107882744 3.62020523057581 3.31390949928497 3.80836454099661 3.89736573842457 4.94313683156339 3.1133240832199 3.73256147324259 5.18026261149732 5.69107423954226 5.42088932038659 3.7474474502979 3.10712921319811 2.59979625578436 3.44353124367574 3.22831015235155 4.79011079475107 3.04937180421191 2.59979625578436 4.41003778231333 5.64249489631847 3.87328019098817 3.15150067151979 3.09344190010374 4.17477670351442 2.59979625578436 4.03586077826031 2.59979625578436 2.59979625578436 2.59979625578436 5.04267677459432 3.98081134350268 4.68875171605704 2.59979625578436 4.86416920263528 3.43651712881194 3.53954419752657 3.16980602888094 2.59979625578436 7.37183535564178 3.40715420382606 8.57205637882737 3.30109143257354 2.59979625578436 5.74057609699011 3.6289994566789 4.93552434779904 2.59979625578436 2.59979625578436 3.9229274409597 6.53384656806867 4.29618547254373 3.77931028300922 3.66043172394382 5.27638202951791 4.8317483543478 5.86933341338358 3.22666753937026 2.59979625578436 5.99909637608574 5.87939677619105 5.37076380383664 2.59979625578436 3.15282698057601 6.18538462031836 3.09661102337773 6.77311196050794 3.58686561369776 2.59979625578436 5.44417260917532 4.6814470972424 5.76448807363115 3.14717678469408 3.42720419169766 6.11710944946291 3.4978365852273 3.56736478650805 3.45162270172108 3.20753853820288 3.67036819177417 4.96560341402052 3.49793255112151 6.047324135565 3.04131369721671 4.16984419134157 4.68426957771297 5.1515514813266 3.27177532694313 2.59979625578436 2.59979625578436 4.57797754317005 5.3724754504647 3.87366414569622 2.59979625578436 4.08935796245677 3.5108806256024 5.01336928407186 2.59979625578436 3.42095857459416 5.38974607064909 6.879605573047 5.03605051128039 2.59979625578436 2.59979625578436 4.29760526613141 5.15436029875462 4.46283008642851 5.01038736066139 3.91817791121178 2.59979625578436 4.85762936565525 5.43846308275631 5.6139533497137 3.12724282625815 2.59979625578436 4.09463255782793 3.36204250988082 4.2272967651153 3.36586943173339 2.59979625578436 5.37073799178429 5.37930023313522 4.2009427633595 3.46894726186611 3.18528064700602 3.92734925312887 4.50170208308714 3.90241560980086 3.19337031441694 3.52399980726882 4.60499491105804 4.39693347456666 4.62143290206939 2.59979625578436 2.59979625578436 4.85089334971615 4.27260060679113 5.18076410770293 3.3217847703779 4.40048863829571 4.4131675108357 6.60292214123519 5.54745692126673 3.37588687910859 2.59979625578436 4.29779880787725 3.53794707022842 4.29853679710598 3.23274696978057 2.59979625578436 5.23675496315188 4.07798847339554 4.72728449233813 3.47520283733032 3.14332354224269 4.16372169111882 2.59979625578436 5.21322537708815 4.02626341695266 2.59979625578436 3.57943150067393 3.87343327725243 6.87705124959765 2.59979625578436 2.59979625578436 3.30409561387671 2.59979625578436 5.09461985079993 3.51082790168131 6.20533532725241 4.45286013656279 6.66779488959143 5.83752392458145 4.20011875794382 3.136598296543 6.0718168977951 4.9812605270716 5.02890370927168 5.82088375856872 3.170552578228 4.7081575145768 6.84013502949293 4.8478936971413 2.59979625578436 2.59979625578436 4.3990845057654 5.91298732638347 4.61264402123049 2.59979625578436 2.59979625578436 2.59979625578436 4.92541343083515 4.66986920965558 3.09452231295659 3.25006177786541 2.59979625578436 2.59979625578436 4.17125942085363 2.59979625578436 3.11790825992549 3.80627578985095 3.64178627644869 4.45855802005145 5.38322861306025 4.85440384349479 2.59979625578436 6.44697788284495 4.97105343269198 5.09292471171619 3.50979356917955 2.59979625578436 3.42558272829161 4.46235357083652 3.51824355747109 5.09818566439816 2.59979625578436 3.62172014672093 4.6271471546373 4.99856538115822 3.15454793880454 2.59979625578436 6.19021575486994 4.74741908359816 3.61828513834977 3.89472621735193 2.59979625578436 4.85554300556729 2.59979625578436 4.94156638187161 4.79587404593374 3.5405384840355 5.19798017164725 4.32082125737398 5.18318766560136 3.11619863125283 2.59979625578436 4.26963222818007 3.48287750794055 4.47458735648518 3.9572159677963 3.059035661787 4.42671592107781 3.56630584808651 5.05211220512737 4.00553713877279 3.14781871854752 2.59979625578436 4.36953763456249 2.59979625578436 3.81847259237865 2.59979625578436 5.25794863321389 2.59979625578436 4.81609410129697 4.82520382164408 4.45053304036288 5.49996957426718 5.04438892839517 6.02488687672872 3.63854769448613 3.41348554194456 5.28930292258414 6.01247711908048 4.60552638692101 3.15448378042256 2.59979625578436 3.16483281905453 3.89918274348928 6.65683428354313 2.59979625578436 2.59979625578436 5.96210650053548 5.93658550994062 2.59979625578436 3.19153549401571 2.59979625578436 3.65701265783937 3.58273082408704 4.26501997206105 4.24090190058755 3.34591117683446 3.8356080573271 6.09268309452725 5.2830778709506 2.59979625578436 2.59979625578436 4.72610734570707 4.91730124093242 4.40681004512173 3.53635640865754 3.1167432246131 5.10633412169951 5.2437753662956 5.72256423690815 3.75252876380081 2.59979625578436 7.22763776457106
Manes.02G091900.v6.1 2.59979625578436 2.59979625578436 2.59979625578436 2.59979625578436 2.59979625578436 2.59979625578436 2.59979625578436 3.11445218865464 2.59979625578436 2.59979625578436 2.59979625578436 2.59979625578436 3.62046441831223 2.59979625578436 2.59979625578436 2.59979625578436 2.59979625578436 2.59979625578436 2.59979625578436 2.59979625578436 2.59979625578436 2.59979625578436 3.13138655775315 2.59979625578436 2.59979625578436 2.59979625578436 2.59979625578436 3.64013835869225 2.59979625578436 2.59979625578436 2.59979625578436 2.59979625578436 3.17378617670681 2.59979625578436 2.59979625578436 2.59979625578436 2.59979625578436 3.80327872727126 2.59979625578436 2.59979625578436 2.59979625578436 2.59979625578436 2.59979625578436 2.59979625578436 2.59979625578436 2.59979625578436 3.14070476119692 3.81420554761704 2.59979625578436 2.59979625578436 2.59979625578436 2.59979625578436 2.59979625578436 2.59979625578436 2.59979625578436 2.59979625578436 2.59979625578436 2.59979625578436 2.59979625578436 2.59979625578436 2.59979625578436 2.59979625578436 3.46883305524788 2.59979625578436 2.59979625578436 2.59979625578436 2.59979625578436 4.37195696765912 2.59979625578436 2.59979625578436 2.59979625578436 2.59979625578436 3.13708551334606 2.59979625578436 2.59979625578436 2.59979625578436 2.59979625578436 4.24065357703529 2.59979625578436 2.59979625578436 2.59979625578436 2.59979625578436 3.17512532819144 2.59979625578436 2.59979625578436 2.59979625578436 2.59979625578436 3.06043028247974 2.59979625578436 2.59979625578436 2.59979625578436 2.59979625578436 2.59979625578436 2.59979625578436 2.59979625578436 2.59979625578436 2.59979625578436 3.02061995747434 2.59979625578436 2.59979625578436 2.59979625578436 2.59979625578436 2.59979625578436 2.59979625578436 2.59979625578436 2.59979625578436 2.59979625578436 2.59979625578436 3.8797349496795 2.59979625578436 2.59979625578436 2.59979625578436 2.59979625578436 2.59979625578436 2.59979625578436 2.59979625578436 2.59979625578436 2.59979625578436 2.59979625578436 2.59979625578436 2.59979625578436 2.59979625578436 2.59979625578436 3.3030517261556 2.59979625578436 2.59979625578436 2.59979625578436 2.59979625578436 3.9016924230135 2.59979625578436 2.59979625578436 2.59979625578436 2.59979625578436 3.56505178574322 2.59979625578436 2.59979625578436 2.59979625578436 2.59979625578436 3.48667118750462 2.59979625578436 2.59979625578436 2.59979625578436 2.59979625578436 2.59979625578436 2.59979625578436 2.59979625578436 2.59979625578436 2.59979625578436 2.59979625578436 2.59979625578436 2.59979625578436 2.59979625578436 2.59979625578436 2.59979625578436 2.59979625578436 2.59979625578436 2.59979625578436 2.59979625578436 2.59979625578436 2.59979625578436 2.59979625578436 2.59979625578436 2.59979625578436 2.59979625578436 2.59979625578436 2.59979625578436 2.59979625578436 2.59979625578436 2.59979625578436 2.59979625578436 2.59979625578436 2.59979625578436 2.59979625578436 2.59979625578436 2.59979625578436 2.59979625578436 2.59979625578436 2.59979625578436 3.43834722454961 2.59979625578436 2.59979625578436 2.59979625578436 2.59979625578436 2.59979625578436 2.59979625578436 2.59979625578436 2.59979625578436 3.04936763595227 2.59979625578436 2.59979625578436 2.59979625578436 2.59979625578436 2.59979625578436 2.59979625578436 2.59979625578436 2.59979625578436 2.59979625578436 3.13848911460483 2.59979625578436 3.31135537628347 2.59979625578436 2.59979625578436 2.59979625578436 2.59979625578436 2.59979625578436 3.11263355011005 2.59979625578436 2.59979625578436 2.59979625578436 3.02986544421834 2.59979625578436 2.59979625578436 2.59979625578436 2.59979625578436 3.90705622067467 3.00967619553112 2.59979625578436 2.59979625578436 2.59979625578436 4.43308007683562 2.59979625578436 2.59979625578436 2.59979625578436 2.59979625578436 3.63837469934118 2.59979625578436 2.59979625578436 2.59979625578436 2.59979625578436 3.14584555959347 2.59979625578436 2.59979625578436 2.59979625578436 2.59979625578436 3.77982693465879 2.59979625578436 2.59979625578436 2.59979625578436 2.59979625578436 2.59979625578436 2.59979625578436 2.59979625578436 2.59979625578436 2.59979625578436 5.12628576430222 2.59979625578436 2.59979625578436 2.59979625578436 2.59979625578436 3.25014544349024 2.59979625578436 2.59979625578436 2.59979625578436 2.59979625578436 3.74987951151849 2.59979625578436 2.59979625578436 2.59979625578436 2.59979625578436 4.32894217317334 2.59979625578436 2.59979625578436 2.59979625578436 2.59979625578436 2.59979625578436 2.59979625578436 2.59979625578436 2.59979625578436 2.59979625578436 4.28833052297765 3.04165461401528 2.59979625578436 2.59979625578436 2.59979625578436 3.25999495487418 2.59979625578436 2.59979625578436 2.59979625578436 2.59979625578436 3.05198833785288 4.18366535965853 2.59979625578436 3.16701465435691 2.59979625578436 2.59979625578436 4.54199578293609 2.59979625578436 2.59979625578436 2.59979625578436 2.59979625578436 4.47874480446883 3.06398032907695 2.59979625578436 2.59979625578436 2.59979625578436 4.21565123026633 2.59979625578436 2.59979625578436 2.59979625578436 2.59979625578436 4.71207568675499 2.59979625578436 2.59979625578436 2.59979625578436 2.59979625578436 3.45643796967227 2.59979625578436 3.40968187193882 2.59979625578436 2.59979625578436 3.60867516167484 2.59979625578436 2.59979625578436 2.59979625578436 2.59979625578436 4.0657157493819 3.18526268121318 2.59979625578436 2.59979625578436 2.59979625578436 3.19446987617811 2.59979625578436 2.59979625578436 2.59979625578436 2.59979625578436 3.53367633021917 2.59979625578436 2.59979625578436 2.59979625578436 2.59979625578436 3.82175856716567 2.59979625578436 2.59979625578436 2.59979625578436 2.59979625578436 3.36253590573726 2.59979625578436 2.59979625578436 3.35678698172305 2.59979625578436 3.14215221956444 2.59979625578436 2.59979625578436 2.59979625578436 2.59979625578436 2.59979625578436 3.0961917105276 3.40627957054017 2.59979625578436 2.59979625578436 3.52181474650389 2.59979625578436 2.59979625578436 2.59979625578436 2.59979625578436 3.76421653116845 2.59979625578436 2.59979625578436 2.59979625578436 2.59979625578436 4.46783352943988 2.59979625578436 2.59979625578436 2.59979625578436 2.59979625578436 4.25593393549199 2.59979625578436 2.59979625578436 2.59979625578436 2.59979625578436 4.29413943257146 2.59979625578436 3.15037536408807 2.59979625578436 2.59979625578436 2.59979625578436 2.59979625578436 2.59979625578436 2.59979625578436 2.59979625578436 3.14481839600152 3.96181365670601 2.59979625578436 2.59979625578436 2.59979625578436 2.59979625578436 3.62430159717881 2.59979625578436 2.59979625578436 2.59979625578436 2.59979625578436 2.59979625578436 3.03367268315916 2.59979625578436 2.59979625578436 2.59979625578436 3.06134786401126 2.59979625578436 2.59979625578436 2.59979625578436 2.59979625578436 4.09528268470874 2.59979625578436 2.59979625578436 2.59979625578436 2.59979625578436 3.8201230699138 2.59979625578436 2.59979625578436 2.59979625578436 2.59979625578436 2.59979625578436 2.59979625578436 2.59979625578436 2.59979625578436 2.59979625578436 3.4519326062339 2.59979625578436 2.59979625578436 2.59979625578436 2.59979625578436 3.92993257253903 2.59979625578436 2.59979625578436 2.59979625578436 3.12630467899536 3.20605869871251 2.59979625578436 2.59979625578436 2.59979625578436 2.59979625578436 4.25078605737588 2.59979625578436 2.59979625578436 2.59979625578436 2.59979625578436 2.59979625578436 2.59979625578436 2.59979625578436 2.59979625578436 2.59979625578436 2.59979625578436 2.59979625578436 2.59979625578436 2.59979625578436 2.59979625578436 2.59979625578436 2.59979625578436 2.59979625578436 2.59979625578436 2.59979625578436 2.59979625578436 2.59979625578436 2.59979625578436 2.59979625578436 2.59979625578436 3.94873831684893 2.59979625578436 2.59979625578436 2.59979625578436 2.59979625578436 4.72842371364444 2.59979625578436 2.59979625578436 2.59979625578436 2.59979625578436 2.59979625578436 2.59979625578436 2.59979625578436 3.40431571422107 2.59979625578436 2.59979625578436 4.69283053320812 2.59979625578436 2.59979625578436 2.59979625578436 2.59979625578436 2.59979625578436 2.59979625578436 2.59979625578436 2.59979625578436 2.59979625578436 3.96850025075125 2.59979625578436 2.59979625578436 3.41604772664298 2.59979625578436 4.20372537340419 2.59979625578436 2.59979625578436 2.59979625578436 2.59979625578436 2.59979625578436 2.59979625578436 2.59979625578436 2.59979625578436 2.59979625578436 2.59979625578436 2.59979625578436 2.59979625578436 2.59979625578436 2.59979625578436 3.93481781821329 2.59979625578436 2.59979625578436 2.59979625578436 2.59979625578436 3.81245179343671 3.30262648282872 2.59979625578436 2.59979625578436 2.59979625578436 2.59979625578436 2.59979625578436 2.59979625578436 2.59979625578436 2.59979625578436 3.29214780067696 2.59979625578436 2.59979625578436 2.59979625578436 2.59979625578436 2.59979625578436 2.59979625578436 2.59979625578436 2.59979625578436 2.59979625578436 4.2573548079945 2.59979625578436 2.59979625578436 2.59979625578436 2.59979625578436 4.00593321037532 2.59979625578436 2.59979625578436 2.59979625578436 3.12380631914321 2.59979625578436 2.59979625578436 2.59979625578436 2.59979625578436 2.59979625578436 2.59979625578436 2.59979625578436 2.59979625578436 2.59979625578436 2.59979625578436 2.59979625578436 2.59979625578436 2.59979625578436 2.59979625578436 2.59979625578436 2.59979625578436 2.59979625578436 2.59979625578436 2.59979625578436 2.97688219355799 3.1664216170609 2.59979625578436 2.59979625578436 2.59979625578436 2.59979625578436 2.59979625578436 2.59979625578436 2.59979625578436 2.59979625578436 2.59979625578436 2.59979625578436 3.80813818017257 2.59979625578436 2.59979625578436 2.59979625578436 2.59979625578436 3.30430621313442 2.59979625578436 2.59979625578436 2.59979625578436 3.36204250988082 2.59979625578436 2.59979625578436 2.59979625578436 2.59979625578436 2.59979625578436 3.08382354620843 2.59979625578436 2.59979625578436 2.59979625578436 2.59979625578436 3.96812888020784 3.43352024351822 2.59979625578436 2.59979625578436 2.59979625578436 2.59979625578436 2.59979625578436 2.59979625578436 2.59979625578436 2.59979625578436 3.33826151136271 2.59979625578436 2.59979625578436 2.59979625578436 3.13052693773863 3.55701127578626 2.59979625578436 2.59979625578436 2.59979625578436 2.59979625578436 2.59979625578436 2.59979625578436 2.59979625578436 2.59979625578436 2.59979625578436 3.05399940778521 2.59979625578436 2.59979625578436 2.59979625578436 2.59979625578436 3.25361919067026 2.59979625578436 2.59979625578436 2.59979625578436 3.0945433916009 2.59979625578436 2.59979625578436 2.59979625578436 2.59979625578436 2.59979625578436 2.59979625578436 2.59979625578436 2.59979625578436 2.59979625578436 2.59979625578436 3.76244400185774 2.59979625578436 2.59979625578436 2.59979625578436 2.59979625578436 2.59979625578436 2.59979625578436 2.59979625578436 2.59979625578436 2.59979625578436 3.49200943256135 2.59979625578436 2.59979625578436 2.59979625578436 2.59979625578436 3.58108019770772 2.59979625578436 2.59979625578436 2.59979625578436 2.59979625578436 3.50439436163838 2.59979625578436 2.59979625578436 2.59979625578436 2.59979625578436 3.14662082988331 2.59979625578436 2.59979625578436 2.59979625578436 2.59979625578436 2.59979625578436 2.59979625578436 2.59979625578436 2.59979625578436 2.59979625578436 2.59979625578436 3.14857604664619 3.13093185640013 2.59979625578436 2.59979625578436 2.59979625578436 2.59979625578436 2.59979625578436 2.59979625578436 2.59979625578436 2.59979625578436 4.41979693699537 2.59979625578436 2.59979625578436 2.59979625578436 2.59979625578436 2.59979625578436 2.59979625578436 2.59979625578436 2.59979625578436 2.59979625578436 3.43409199137852 2.59979625578436 2.59979625578436 2.59979625578436 2.59979625578436 3.14301693326046 2.59979625578436 2.59979625578436 2.59979625578436 2.59979625578436 2.59979625578436 2.59979625578436 2.59979625578436 2.59979625578436 2.59979625578436 2.59979625578436 2.59979625578436 2.59979625578436 2.59979625578436 2.59979625578436 2.59979625578436 3.22256664660478 2.59979625578436 2.59979625578436 2.59979625578436 2.59979625578436 2.59979625578436 2.59979625578436 2.59979625578436 2.59979625578436 2.59979625578436 2.59979625578436 2.59979625578436 2.59979625578436 2.59979625578436 2.59979625578436 2.59979625578436 2.59979625578436 2.59979625578436 2.59979625578436 3.12439282256448 2.59979625578436 2.59979625578436 2.59979625578436 2.59979625578436 2.59979625578436 2.59979625578436 2.59979625578436 2.59979625578436 2.59979625578436 3.43325699342525 2.59979625578436 2.59979625578436 2.59979625578436 2.59979625578436 2.59979625578436 2.59979625578436 2.59979625578436 2.59979625578436 2.59979625578436 2.59979625578436 2.59979625578436 2.59979625578436 2.59979625578436 2.59979625578436 3.12984163088293 2.59979625578436 2.59979625578436 2.59979625578436
Manes.02G092000.v6.1 3.53645259620206 4.12294770149171 3.20665085371097 3.33882252641644 2.59979625578436 2.59979625578436 2.59979625578436 2.59979625578436 2.59979625578436 2.59979625578436 3.05243133298284 3.04561120384308 2.59979625578436 2.59979625578436 2.59979625578436 3.55542985794748 3.51852869536645 2.59979625578436 3.75141957250998 2.59979625578436 2.59979625578436 2.59979625578436 3.76340664245606 2.59979625578436 3.53192955553866 3.58052694302842 2.59979625578436 2.59979625578436 2.59979625578436 2.59979625578436 3.9352190520913 2.59979625578436 2.59979625578436 2.59979625578436 2.59979625578436 2.59979625578436 3.83362333230266 2.59979625578436 3.74501690071293 3.15137780479602 2.59979625578436 2.59979625578436 3.42762445997438 2.59979625578436 2.59979625578436 2.59979625578436 3.14070476119692 2.59979625578436 3.35067592997401 2.59979625578436 2.59979625578436 2.59979625578436 2.59979625578436 2.59979625578436 3.30273000440967 2.59979625578436 3.6109959391733 3.32378826321993 3.24813913044745 2.59979625578436 2.59979625578436 2.59979625578436 3.5984555720394 2.59979625578436 2.59979625578436 2.59979625578436 2.59979625578436 3.43153906783138 2.59979625578436 3.14104836382465 3.78755572466852 3.34668547899646 3.88098319609106 2.59979625578436 4.96354976747314 2.59979625578436 2.59979625578436 3.61315024367804 3.29249169049875 2.59979625578436 2.59979625578436 3.83640379821994 3.17512532819144 3.31900261704314 2.59979625578436 3.22543616017794 4.05143689552166 3.78968888578922 3.01907165093939 2.59979625578436 2.59979625578436 4.175317440456 4.1519139613958 3.59169467750925 2.59979625578436 4.86273915655531 2.59979625578436 4.15849925274048 2.59979625578436 2.59979625578436 3.07907070398862 2.59979625578436 3.10904969198695 2.59979625578436 2.59979625578436 2.59979625578436 2.59979625578436 3.17721740656458 2.59979625578436 2.59979625578436 2.59979625578436 2.59979625578436 3.05008182588941 2.59979625578436 2.59979625578436 2.59979625578436 2.59979625578436 2.59979625578436 2.59979625578436 2.59979625578436 2.59979625578436 2.59979625578436 3.09809346900321 3.58497213633413 2.59979625578436 2.59979625578436 2.59979625578436 2.59979625578436 2.59979625578436 2.59979625578436 2.59979625578436 2.59979625578436 2.59979625578436 3.0891275296357 2.59979625578436 2.59979625578436 2.59979625578436 2.59979625578436 2.59979625578436 3.38823800246194 2.59979625578436 2.59979625578436 3.06178703260991 2.59979625578436 2.59979625578436 2.59979625578436 2.59979625578436 2.59979625578436 2.59979625578436 2.59979625578436 3.41833297366157 2.59979625578436 3.29913367952584 2.59979625578436 3.18288021682041 2.59979625578436 2.59979625578436 2.59979625578436 2.59979625578436 3.11353869906184 2.59979625578436 2.59979625578436 2.59979625578436 3.07587858392687 4.3042054856687 4.17506816620075 2.59979625578436 3.64350395697762 6.05100434830062 4.56136007141224 5.3196622739464 2.59979625578436 3.75268355076772 3.06384658117584 2.59979625578436 4.57981876452515 2.59979625578436 3.11361203837832 2.59979625578436 2.59979625578436 3.79604160691808 3.4750818543346 2.59979625578436 3.87006317287359 3.32024232022317 4.46483686325133 2.59979625578436 3.76235768263894 2.59979625578436 3.03334130892695 5.14987377751875 2.59979625578436 2.59979625578436 4.01359927356737 4.36284179581793 5.48165780006877 4.58756415764111 2.59979625578436 4.1617835716966 3.01337418459523 5.51166167011575 5.23577271984049 2.59979625578436 3.96989716470546 4.1635894685661 5.66904671105152 5.4191308817365 2.59979625578436 4.33676872940916 4.56016815887725 6.70024316873579 4.89197771027719 2.59979625578436 4.50573339992361 3.04879652493302 4.37106276408977 3.30524536803394 3.1364641154621 3.77728265014896 3.20006221402401 3.64889788739305 3.8313921139122 2.59979625578436 3.77363354454495 3.07224328759053 4.56517324874632 4.91876954241526 3.35455894485225 2.59979625578436 3.45573006851297 6.14178135311784 3.888154466523 2.59979625578436 5.44661197828207 3.98182252389378 4.39879156557115 4.0624419553752 3.43823763246653 3.19240955863012 3.91013903503029 5.89165906456963 4.91344871220676 3.40715241739593 3.53774756331253 2.59979625578436 4.87064422565782 4.05928310922433 3.92858886645085 3.12024369940562 3.25014544349024 5.25893340047348 4.30230445644883 2.59979625578436 3.92036524626451 3.60210118899195 5.24409495948523 2.59979625578436 3.60454462823474 4.16829318121095 2.59979625578436 4.90862167532133 4.10991350117216 2.59979625578436 3.91021727631252 3.27415149574588 5.10898390994355 4.70410445284746 3.58112990203422 3.76993209506102 4.34138415651847 4.3242469620019 3.44779333810738 3.14632375028407 4.02691980130492 4.02970866209538 3.73395067132373 4.0519827123917 6.23259248789457 2.59979625578436 3.59521002625218 2.59979625578436 4.96271018990143 3.16701465435691 3.09839870207427 3.41008409776741 3.44193489375764 2.59979625578436 3.08773589500831 3.10157727781174 4.73070482858743 3.17749061347233 5.33378196634336 4.98038202517264 2.59979625578436 4.27319097557371 2.59979625578436 6.01524137222707 4.58485876971317 4.18763574682705 3.96708738574438 3.50719198956029 5.0929074802516 4.29102689544524 3.21057785747254 4.04362598355541 4.04433301292154 3.88996621266139 3.96907504514623 2.59979625578436 3.14562636105081 3.19008785338756 4.68899617880253 4.26211515479734 2.59979625578436 3.24569782192461 3.05910626361496 4.69409528239347 3.92356263648021 2.59979625578436 4.45645018623773 3.19446987617811 4.57522959498697 4.25565820313127 2.59979625578436 3.2895478140268 2.59979625578436 2.59979625578436 3.67304820873733 2.59979625578436 2.59979625578436 2.59979625578436 2.59979625578436 2.59979625578436 2.59979625578436 3.06622404529752 2.59979625578436 2.59979625578436 2.59979625578436 2.59979625578436 2.59979625578436 3.36241783843061 4.54807081784639 4.47085516108398 2.59979625578436 4.32008369506927 3.78793379616188 6.27807902942282 4.37291250546232 3.43349796729455 3.25631718321301 3.52181474650389 5.75945763829288 5.67481276434192 3.20704156102309 4.47916531704845 3.76421653116845 5.07009439438707 4.8557303128943 4.39918828188329 4.19566382899606 5.2244915642746 4.45792711377891 4.87281720386877 3.19836810956745 4.24543159997679 3.42835385336262 6.17032434086231 4.45540367554893 3.38416193941179 4.97037484671068 2.59979625578436 5.03724941690595 4.5260874650991 2.59979625578436 2.59979625578436 3.20409142510325 2.59979625578436 4.58067171411492 3.44498313082173 2.59979625578436 2.59979625578436 2.59979625578436 2.59979625578436 3.3195691347463 3.29333401168874 2.59979625578436 2.59979625578436 3.62289993070695 2.59979625578436 3.33541046017207 3.7795183689851 2.59979625578436 4.99848690157092 2.59979625578436 2.59979625578436 2.59979625578436 3.61517699161078 4.3123881948452 4.46694890166023 2.59979625578436 3.75208894865734 3.37221118168512 4.09566998091808 3.69848075669755 3.16746079526105 3.14025367911579 2.59979625578436 2.59979625578436 3.73805869531567 2.59979625578436 2.59979625578436 3.97047115582038 2.59979625578436 2.59979625578436 2.59979625578436 3.79101118381241 2.59979625578436 2.59979625578436 2.59979625578436 2.59979625578436 2.59979625578436 3.25597584154714 3.39541109862574 2.59979625578436 2.59979625578436 3.34037266712788 3.20605869871251 4.27595311998577 4.39352845089056 3.61037900404286 2.59979625578436 3.75877749998037 5.77352309315766 3.73451770752658 2.59979625578436 4.15495975836473 3.5652046731186 5.26836778760234 5.13364199356413 3.53217560437302 3.30569620533089 2.59979625578436 4.1607925347727 4.45145817549436 2.59979625578436 2.59979625578436 3.89899984455183 2.59979625578436 4.79268532281215 3.0755768791799 3.63820398386121 2.59979625578436 3.95921013793177 3.60331710313577 2.59979625578436 3.73460818262302 2.59979625578436 4.20949564171791 3.89571112591486 2.59979625578436 3.88252562402422 3.69143643247701 3.32869152579516 3.31390949928497 2.59979625578436 4.01248896801131 3.47284080734992 5.13506772089652 3.89746962509603 3.17231317506197 2.59979625578436 4.40541472262617 3.51574563284057 4.06576216325702 3.15134302408755 3.29190677361545 3.82924657268428 2.59979625578436 4.30447193731391 4.39272052798781 2.59979625578436 2.59979625578436 3.65031655402159 2.59979625578436 2.59979625578436 2.59979625578436 2.59979625578436 2.59979625578436 3.8819948567444 3.11516147797062 3.1553627006671 2.59979625578436 4.8802805827848 5.43065127074431 3.53428471141661 2.59979625578436 2.59979625578436 3.14868655853493 5.82099646071629 5.92046964505258 3.83901951323155 3.72759337620279 3.33126977399767 6.30116513075805 5.34662509415962 3.1505585915272 3.78036332938571 3.10694865309437 6.25183741722779 4.01568486327031 2.59979625578436 3.12404357264528 3.11545540883735 6.10813441843878 4.29866723061325 3.29891955515538 2.59979625578436 3.29214780067696 3.22666753937026 2.59979625578436 3.09055428047105 3.65399748847355 3.03997188674666 5.82966404493097 4.85232439919222 2.59979625578436 2.59979625578436 3.56037036349483 4.66843092139502 4.77721345137775 2.59979625578436 3.56341734263042 2.59979625578436 4.73562836324502 6.17122034273395 3.48594374074918 3.33689537073237 3.29025677866774 5.89154172722901 5.34688837818994 3.48037588270895 3.10526400266323 3.12386348523869 5.02908474261107 5.60171081294994 2.59979625578436 4.68426957771297 2.59979625578436 5.29684443956463 4.42894169749786 2.59979625578436 4.23046241200958 3.5448296117227 3.09463790016529 2.59979625578436 2.59979625578436 2.97688219355799 3.29158988951864 5.0726799328725 3.83323305475365 3.4698560644291 3.13403103541172 2.96285904255512 4.04864246268307 2.59979625578436 3.76610394418879 2.59979625578436 3.47843854242518 3.52425320467527 3.78669727175961 2.59979625578436 2.59979625578436 2.59979625578436 3.69810982247138 3.34167827884767 2.59979625578436 3.80021628716771 3.8918414592231 3.66051916203669 3.89806602983649 4.05382240138403 3.23796702278507 3.10783858502086 3.43056747566856 3.1066138352018 3.18528064700602 2.59979625578436 2.59979625578436 3.58478682437396 3.43352024351822 3.52399980726882 3.47254829990629 3.07652576753501 2.59979625578436 5.3884027757582 3.63334554052997 2.59979625578436 3.31429537738927 3.63333843188727 2.59979625578436 2.59979625578436 2.59979625578436 3.64429143936982 2.59979625578436 3.15184207342633 2.59979625578436 2.59979625578436 3.67706499324602 2.59979625578436 3.48802483307444 2.59979625578436 2.59979625578436 3.14237529736743 3.38020251553063 5.08992001758009 3.14332354224269 3.21559004798566 2.59979625578436 3.25361919067026 5.15888063434543 4.77754173438905 2.59979625578436 2.59979625578436 3.66355359323633 6.06780766732752 3.22322736688131 2.59979625578436 2.59979625578436 2.59979625578436 2.59979625578436 2.59979625578436 4.58212374922458 4.63047580036129 3.76244400185774 4.85901635599342 3.51929516966729 2.59979625578436 2.59979625578436 2.59979625578436 2.59979625578436 3.72038508042579 3.64215591805989 3.21444532604007 3.76689638944811 5.07070833865387 3.6382269395015 3.4742952044758 3.44986319488193 3.7908095180558 5.97316671388632 4.45158261364187 3.24766064870577 3.89148058940699 2.59979625578436 4.50754659053104 4.8911084257173 2.59979625578436 2.59979625578436 3.53608592051933 4.17769081426287 2.59979625578436 2.59979625578436 2.59979625578436 3.0324307448167 3.01607379670363 2.59979625578436 2.59979625578436 2.59979625578436 3.78119010223562 3.67866937846358 2.59979625578436 2.59979625578436 2.59979625578436 4.05500280587326 3.71572355024398 3.78809560810359 2.59979625578436 2.59979625578436 3.69603746055106 3.18171305316302 2.59979625578436 2.59979625578436 2.59979625578436 3.43724552845874 4.11716164630421 4.23867587591997 2.59979625578436 2.59979625578436 5.43284111539091 2.59979625578436 2.59979625578436 3.5405384840355 3.2568317893317 3.40540983806856 3.53005056540587 3.61692676086504 2.59979625578436 3.46890406481015 2.59979625578436 4.08931891774608 3.34414564086158 2.59979625578436 3.52149089330638 2.59979625578436 3.5573637628625 5.88830764880614 3.6772290110141 2.59979625578436 3.58683593692783 4.34604069313749 2.59979625578436 2.59979625578436 2.59979625578436 2.59979625578436 3.5233891069621 2.59979625578436 2.59979625578436 2.59979625578436 2.59979625578436 3.38629528969851 2.59979625578436 2.59979625578436 2.59979625578436 2.59979625578436 2.59979625578436 2.59979625578436 3.29759367244079 2.59979625578436 3.1964791051938 2.59979625578436 5.32415234277675 4.01173626267249 2.59979625578436 2.59979625578436 2.59979625578436 4.37086092292113 4.08119865284047 4.06483944005335 2.59979625578436 3.28340384350047 5.30591752101548 3.64382940224356 4.09256335650883 3.78913948895055 3.71203757707037 4.6072082128 3.47646435890152 3.44583545555997 3.03967187552959 3.85300890889608 6.81163553471756 3.92748723268467 2.59979625578436 2.59979625578436 2.59979625578436 5.66805246247692 4.49217905631168 3.12790887429037
Manes.02G092100.v6.1 5.30079638057069 5.80522515606034 6.17044444671635 5.70218185242688 5.26019657999389 5.60540227618364 5.56081018948363 5.92210803641205 4.78737119458946 5.41208494903893 5.38992209199744 6.01464101571057 5.99399505433493 5.572067813155 5.70189259283304 5.56089829985706 5.83916367910766 7.04514390563363 5.25975455399692 6.30408405753518 5.7763781349487 6.83136047567204 6.45041650076504 5.5721031310857 5.29020927477297 5.7052121239276 6.46628371430661 5.35210249621667 5.45718598648416 5.76582992469283 5.97994793025355 7.11553084301422 6.16782115076232 5.92465490721641 5.59258806528801 5.86538862860778 6.20569793328163 6.00131368259584 6.22275559146562 7.34506364541751 6.14463118321264 5.77467628519554 6.32886890925709 5.33890285395495 6.05805819018328 5.63861336257948 6.77100881006023 5.96700635459871 6.01031880736999 5.78394983340186 6.17921294676426 6.78947642059644 6.5477884383901 5.78440402659969 5.75516146053056 5.83617876235337 6.04115286038475 6.39537709934928 6.02447598630129 5.10036657623021 4.90980962415406 6.20145534076715 6.01007839612652 5.50880681331723 5.11676705420817 5.46797577956253 6.04156451333632 6.18431705344697 6.31525697181176 5.98506832840061 5.8078040772448 6.60031960744379 5.84331649679592 5.36305375509599 4.35439551718836 6.49723252315265 6.34182884823985 6.2564912801678 5.41283777264891 5.51668179868997 5.72395192573912 6.56327236329715 6.3403859854547 6.26699118401131 5.2488763874517 5.99225073286166 5.90792675090032 6.51568525419246 5.86827688938316 5.6744782822021 5.88386450769237 6.14960744209228 7.0558206476013 6.02688177965341 2.59979625578436 5.51957502842192 6.14911924299904 6.4171120401922 6.466745167861 5.86601148455002 5.05752994702326 5.77770642588545 6.21357119249643 6.76253652557948 6.74716729012774 5.04967364685025 6.38880932983852 6.53787735973254 5.85379843248151 5.22635412058892 5.36521512879954 5.55802417443865 6.89453491943943 5.82547563675216 2.59979625578436 6.40823312121113 5.26986543824486 6.28600334978272 5.7402161450321 5.75126701220046 6.18157660444615 5.45304894312183 6.24630730903405 5.58764964918762 5.92048420359783 5.6366456906496 5.35282632436294 6.30087818772419 4.73248058554761 6.13310188070833 5.48929618223263 6.29017583248393 6.2722493704868 6.45529110392898 4.23550654235681 5.78591802232112 6.6590308645875 6.48587332035918 6.68889854751619 5.54226907884014 6.27979267907709 6.29916986979481 6.75938494156616 6.9070573317316 6.08875269072336 5.91788951740905 5.47900898292648 7.15372116399567 7.03884225007135 5.63881424190592 5.71458605676975 5.77728783096498 6.32073286630799 6.93543053911225 5.63009124289524 6.74716501711675 6.27579054303942 6.71714143699128 6.05847787424059 5.75950183116597 5.02135588055968 5.33319485427098 6.79929476221671 6.82085696799355 5.03721844393134 5.61035129233135 5.88836473500413 6.37944537335276 2.59979625578436 5.9031741367128 5.72914674717669 6.41684847397432 6.29636166995521 7.22678385411827 6.08059563340863 6.04759320433707 5.15052269680948 6.4571352331531 6.16980534755362 2.59979625578436 5.85956593544233 6.30290748937679 7.21447791285348 6.74750882631439 6.18667589810486 6.43322616565504 6.44294805496746 6.55799352995199 6.1160426238661 6.4196289329914 5.05657382550676 6.75199645915461 6.1097271051926 6.27690817298217 6.57793643598021 5.72892949579978 5.35590466417444 5.93346557819813 5.84976938532874 6.96218460092084 5.33661069174207 5.58604902351977 5.75864564640275 5.93083281109076 6.79015053525023 5.71288496477321 5.54849507547929 6.20104375569449 6.608206428897 7.12302827049274 5.42858244544258 5.27038145069154 6.33918505362009 6.37351326120761 6.03181707301769 6.53160417347109 6.61831178202778 5.47215943159392 6.53616385202277 6.16521455448942 5.80334276048795 6.07079839975534 6.22877327624682 5.68316212440673 6.2835571102233 6.02012295629306 4.31843382324052 5.8833094619699 6.93088482687172 6.49782892677789 5.88346738099911 7.02925563932408 6.31126951558667 5.53834927500261 6.88417725194315 5.96872726337639 5.65080889043064 6.50276983998808 6.41519081996746 7.17823267426243 6.47624162679322 6.920527062817 7.0795693323059 7.37927853475756 6.93878260957473 6.79772243955499 6.69202456851313 5.31791837669269 7.06464270920775 6.75828760898999 6.67906116890507 6.79715793973372 5.98921150840576 6.80510762715979 6.75111226190706 7.12196090056036 6.32025749464405 6.37687247567548 6.82802608239898 6.90253421750578 5.73588227231438 6.58895549501564 5.34260537678218 6.78085743863957 7.13617466347184 7.03835471902321 7.22308998321078 6.20564025653102 6.67080893209791 6.85871010447242 6.69298362069905 6.63526915250352 6.79803467958694 6.71469431566903 6.25228818140952 7.00926390614035 7.09724268045593 2.59979625578436 6.88335816147632 6.33483277870467 6.78270767441719 6.0341056096237 5.59643138732508 5.73108035296277 6.0773912797647 7.04330465061884 5.80399694917363 5.15355067941087 6.23535321596184 6.77202121819613 6.93249794818733 5.85036870329831 6.1028549749643 6.72945623588425 5.89609889224213 6.62787669773501 5.40064079846631 6.1757913040607 6.00674077086981 6.13441340270007 7.19291958553911 5.76321682462762 6.63977871388807 6.78061780588971 5.80087775391969 6.76318237460062 6.0047977731024 6.34499702170808 5.59138065274052 5.96502354916551 6.91770697221588 6.23974861852306 6.95802038753894 6.78095476611113 6.42333913587954 6.44791074692526 6.43621314813807 5.92523253894431 6.37346421223507 6.15068303102971 6.6518078972658 5.3594950090242 6.28395162129947 5.74247172075757 5.94632707321222 6.34639662933406 5.50880594996034 6.75521551786233 5.78985293007983 6.73544063266728 6.12410254688978 5.62486780806533 2.59979625578436 6.23081331732892 6.7926447446443 6.30918533609359 5.91605444357859 5.55884045430564 6.08607002380371 6.35395636830046 6.27669804103651 4.54807081784639 5.75743648156234 5.49529355336387 5.90597773525028 6.28094497706103 5.3555189273491 5.82888405943909 5.86601572067417 5.59701099096817 6.42588647690845 6.0939840203488 5.3817887088763 5.30497166198737 5.9724059908657 6.46142877708711 5.75258784519939 6.22244798283428 6.5938465716552 7.33465666427252 7.79396698920137 5.86579001317456 6.31511229607197 6.16896308262047 6.62950203669595 6.27445094784134 5.90677994168955 5.93812726600033 6.09839560356163 6.2226424203442 6.04702671540117 5.47410099291163 5.47122015417998 5.45176862395066 6.26483009179303 7.15978182594437 6.29415149202219 5.88623610483314 5.99993964056273 5.65472764645532 6.20528118771758 6.37189325872933 6.65129606160182 6.06678000875632 6.67876203118353 6.65070693406285 7.00808196096193 5.86736487372308 6.42220881188937 5.82191372928542 6.40130007807234 6.350357264757 6.61362748269997 7.00735416103473 6.50100142922768 5.51904414819448 6.20114357241911 5.43474848581049 6.40572231047862 6.29295126456197 6.80330159881249 6.81177156114201 5.97315081934517 5.05089951276646 5.53947233634128 7.01007831735253 6.15861343394493 6.25607774242787 4.53972037080022 6.0751833992539 6.69747844499947 6.45448388823954 6.45269740265987 6.17692568780212 5.75328716809083 5.8429958143115 6.26601961874325 6.00831400048935 5.88078240420128 5.88614502368867 7.11892980984348 6.21224284198415 6.35110803787297 6.49408818950096 6.00893979172669 5.91885113397807 6.26353825834618 6.22965801279506 6.01718437601508 6.89116853028928 6.26225210712929 6.06603618442508 6.21993997470052 6.07483941463443 6.03593461579246 6.7249585598223 6.6409237713843 5.83541527420564 6.17410937600383 6.34226214438121 6.48281738676606 6.55045798936008 6.12494967244242 5.6992376785682 6.13546616150031 6.05055306595248 7.10891019594122 5.93479720233065 5.49656357803235 5.89255148720091 6.18184939870312 6.66219816959506 5.37005028460987 6.20775555676376 5.96206232707406 6.22502681765287 6.08194419772063 6.51045440120402 5.77059325555899 6.22829467310131 6.48076325246943 7.31005214409469 6.55340518228856 6.20506023731931 6.4223792500267 6.41107577398123 6.47178291517875 5.60365932623035 6.36590237692174 6.39628056177036 6.21184770604962 6.57984165012235 6.7856994513103 5.88800301984427 5.44515743864917 5.33509841551109 6.81894342412001 5.74462956046561 6.93316096311767 6.42821162110978 5.90460426102099 6.25384053560708 6.31611237166518 5.47575119639726 4.8461767350969 6.15773411712441 6.3811581025713 6.45223625094739 5.08950242278118 6.13417835780739 6.19991710266381 6.30336117605295 6.44630284151084 7.0506694058644 6.58520290720779 6.32947483818028 6.42264526861095 6.58665927698554 6.06997189403045 4.80044434393468 5.71785949924806 6.77100677456874 6.67963050800173 6.77696689092216 6.94433973857433 5.81206126728299 6.22736591857359 5.9420139232886 6.45959414209247 5.24905046136508 6.21143290695329 6.34469216816846 6.11930201177809 6.52736789340866 6.2293528176799 6.68959289680116 6.08840259034553 6.53676444546386 5.10037642667206 5.03351727761222 5.3818869997627 6.24649629888213 6.23517189834565 5.62599702803239 6.74638505391431 6.46953467907446 6.26655858801879 6.38575133246185 5.67900947847453 5.33370570603161 5.98724395181438 6.56980988781014 6.56670659110105 6.05152945391891 6.6567653877067 5.96049907041598 6.35792745554705 7.17890977166355 5.72140530974 6.02357506510359 5.99912653899662 6.88036136751643 6.81879571640517 6.13953502385153 6.14036960052283 5.99994474452818 6.25638953639471 6.20014482971485 6.271740539335 5.71395915351607 5.76008392791083 6.65734275362107 6.39102833009826 6.27027129192951 5.85155435131443 5.85177732191056 7.36054804489781 6.24886572189979 6.01968652280113 5.63569286622951 6.77482117949782 6.65655053092539 6.46462554605749 6.26244612014193 5.69458566798337 5.81846623812773 5.99524593079168 6.15227960366724 6.46478575377761 5.74824648396208 5.97600024839443 5.60433864774749 2.59979625578436 5.65738564684898 5.59191182853643 5.30454080577039 5.82816637686778 5.62890496332322 5.8518958807838 5.64047544519666 4.65386298713517 5.2820275611562 6.16218101394485 6.07401946228102 5.50227654049215 6.34894873370443 5.60078804248834 5.93415469351264 5.64854533273111 5.94206902660626 5.3513669839487 5.89560222532094 6.41226919592276 6.04120674465826 5.43449237950462 5.25615280075596 5.34337806378799 6.32106322673084 6.16333969521263 4.71282695880108 5.81251037151594 4.6992480643737 5.58080732817355 6.64864733696046 5.47712484604227 5.18528519147804 6.29870081508725 6.41188722616109 5.8532970564064 5.62410807626219 5.09465153705983 5.28336600684521 6.67230385476266 6.09879069333825 6.22726069706938 5.28700865120477 5.33512182101565 5.45667075841334 6.00249914318329 6.13956664337991 6.01469365594891 6.10232661968743 5.63046776395336 6.90506275224143 6.47143747817327 5.55407310417653 4.75336636520333 5.21631662540804 5.6611283470594 5.6833747055133 4.98574003949392 6.522025279807 6.1167413298631 6.24071229844162 5.62517676694977 5.68117318026587 6.94489795059816 5.8981136374002 6.03754579994022 5.86492870877209 5.8727555629664 5.79501308598053 6.14587883325289 6.14649670598251 5.45608047928225 5.05076804855482 5.01896798727679 5.43381494416031 6.01664431497352 5.35081774423757 5.26024778827966 5.90675017052569 5.67238088159774 6.5892434777197 6.0661947190817 5.27541469028703 5.62436060025866 7.02462233207882 6.46576532689537 6.07909106469516 5.57610842621922 6.07216471755731 6.31023688914816 6.34742067266727 6.13018367343394 6.21075880949437 5.63152743212238 5.53705886602934 5.85006076543326 5.94688452970322 5.39212272110918 5.5645465525121 6.05913955214544 5.29431461762875 6.58839115028857 5.27530702320576 5.80790392664051 5.57958486219788 6.14906828700096 6.20175426857438 5.03479441589819 6.01245457576619 5.18891776679713 6.45990197419916 6.507230886464 5.35074980482916 6.17064995199924 5.53346530776512 6.74888796903141 6.10666724390301 5.50035941480492 6.50677533880873 5.2487137397022 6.4648914400612 6.24782612699316 5.8331456594735 6.02883533617234 5.91315793879436 5.97932236030101 6.1376712007024 6.30930082854996 6.82515727806354 5.16353977805653 6.57053853376155 6.49509046126884 5.88830764880614 6.36633832492039 6.22445673348942 7.00405115725654 6.85504446778689 6.74149514913501 5.59667605178492 5.74917056546213 6.71405669302503 6.38642543067975 5.74546126374826 5.57041551766434 5.66392409236102 5.92054795087554 6.21757180625657 5.54236632438713 5.6534641247566 5.58792098587616 6.72629978832749 5.71741993248906 5.19060080790135 6.40453902924417 6.20526926122144 6.1396346173542 6.2722252077456 4.94333254599059 6.30370916019861 5.72578106521106 6.30562123892841 5.61088024143791 6.49692623313193 6.26171785695604 5.73915422861597 6.80998598466064 6.69059105510202 5.75458223672792 6.24300652565543 5.98960483688296 6.87390196677054 6.29508217671304 4.6911916729925 5.04157260668131 6.63962181167604 6.66524680882521 5.88538315692941 5.00658218445347 5.33342326803375 5.36834235766507 6.06837619025378 5.35820285179037 5.68749183307182 4.8902854822789 5.37968634531258
Manes.02G092200.v6.1 7.02281560809007 7.67640457560303 7.01567971724122 7.06375407267224 7.41991359979519 6.64443516265738 7.00680678106033 6.84194928682889 6.76966403217864 7.19260056992982 7.07878749187485 7.65516914447312 7.04475815066033 7.27277933713863 7.3916391130944 6.64426720257178 6.74889790847128 7.04514390563363 7.55758272391549 7.36414372549722 6.37208266611761 5.90685523176993 6.88704014068429 7.28744841238099 7.47445553340323 6.90110771118265 7.15821548071594 6.41272846553846 6.77769822226613 7.37853673508083 6.89659849002883 6.6942879132622 6.36906260205299 6.56184218402596 7.59155620406965 6.47707593860592 6.86277671967865 7.32626187250693 6.77772525724356 6.81064437777721 6.12012156564492 6.52020371216563 6.96175460752114 6.63701390681909 7.68438880115427 6.02095162647073 6.98302945603637 6.53617291382241 7.65025626462494 7.28575882126545 6.54496098629897 6.9331419862356 7.00956026752957 7.45387504181412 7.70483768655568 6.17956601267695 6.80524863680009 6.86117541534963 7.03744297576391 7.51129402136796 8.04923154392917 7.1981139936314 7.53112405231161 7.21661909449412 8.11585229895363 7.18464625827073 7.85824179239372 6.79721641976567 6.98846958838634 7.14319921205103 6.32407884118123 7.08640445660949 8.00527756108769 6.4348456154551 6.68532535067205 6.14093217272375 7.14010985041248 6.99005164788054 6.95847708281371 7.975361789246 6.68813182947672 6.45015388326361 7.27158392900175 7.06737312837415 8.07795626975105 6.8143491475651 7.42679412932179 7.34630071269617 7.59950143258313 7.50909938918792 7.04403898777849 6.80678155825041 6.7993500533886 6.71293111587009 7.0281325268453 7.3278014875372 6.51604339399125 7.08749206999754 6.71203969261581 6.68888762000081 7.11681334362707 6.03633039385948 6.93650244676568 6.91536213784265 6.38223026684978 7.04277424473933 6.32033324675752 6.98840331404255 7.01660106701424 7.69127698854588 7.05008383823149 6.25911164129852 6.78944952424983 7.47384611877849 7.02921040017765 6.97454574980389 6.37705098935473 7.29507478739352 6.3406986443904 7.50472469221862 6.78919321570359 6.19456608865101 6.69765905342395 7.4752097738669 7.15465925884748 6.52815066051129 6.72300893106338 6.95185995834683 7.5810287653898 6.97097650515626 7.07418259886391 7.07647739918293 7.2282295465533 7.06240257210136 7.23364547843384 7.43391571993305 6.74188230110581 6.85413710430009 6.69991272223934 7.06984893348712 7.41867603682089 5.9963786815742 6.68195277870654 6.43637270360595 8.17170748894504 7.88588267234884 6.51799322472517 6.78922028737137 6.73397386447227 6.46902882030237 7.18146907807716 6.18509011879075 7.08795308218175 6.70949499931279 7.101476420538 6.95240080267373 6.30747040105963 7.03567537701456 6.72794394060071 6.92313151682171 7.28930399036819 6.45278815377929 6.69705863163039 6.83780710972624 6.95223722033903 6.94801821773677 6.93631621080025 6.88884185684356 2.59979625578436 7.9012964992642 7.20569929686743 6.59259835364596 7.46608085166366 6.48422015431114 7.6543161140186 7.66057309416905 7.17346141877794 6.68208203660749 6.80988412894188 2.59979625578436 7.77694096393825 6.70559866396904 6.84497907846737 7.03059429109255 7.44695370569062 7.00071923365131 5.99938434730887 7.39214433196695 7.83523687050635 7.28399966894175 8.816277489731 6.98781047793666 6.41027957428932 6.63545561852071 6.79119995425543 6.76212889618925 6.84724355117726 6.47027321155957 6.13565444426308 6.44196158985862 6.58005858723903 6.03138118629558 6.43720116791162 6.03914310875774 6.36293189669824 6.51497657838616 6.47905945542838 5.60796738214114 6.50669803050133 5.82063149616915 6.60885436412776 6.40189195561156 5.52264954835677 6.12805710165617 6.30630992731676 6.6711578758812 6.91279652117913 5.77423283696607 6.32087187378826 6.38454702201677 6.42995395075587 6.557515674569 5.95510133915999 5.84583162274796 6.05896995506106 6.65335918594594 6.99853461601431 6.11485991206815 5.87583798697903 6.36500644889848 6.81855216317993 6.43600003346381 5.8848012480406 6.60718508651631 6.21366111359037 6.90407706899821 6.29006701199012 5.09647008331001 6.34289312552969 6.0045180288724 6.55400902180599 6.29391659895579 5.28958087936326 6.97666870599964 5.92201074635196 6.27946514327785 6.15800911302523 5.54356595410493 6.2371852055697 6.34350116917886 7.04680468464676 6.34876633427269 5.87210781124669 6.42405150432472 6.43152763007113 5.38975120719747 6.32025749464405 5.64858991649286 6.95624803999993 6.39612606117451 6.42367672898131 6.30220628863649 5.41683692580184 6.25732317689125 6.56506856229645 6.50260259976489 6.22805680612995 5.18482668427534 5.85332213139494 6.19725870483411 6.90157100017469 6.67653295779986 4.87581844245008 6.37910653973699 6.25228818140952 6.67894835344949 6.54989675130153 6.23259248789457 6.44226076566203 6.7367157263749 6.41040182515684 6.91406280607924 6.28719753874258 6.81656435060909 5.79784942651917 7.18723764642523 6.94514098671402 6.87676854963729 6.5652864068786 7.31709528320731 7.29178872450812 7.46345194846623 7.2247392603651 6.91682821590812 6.83948057428707 6.48059808610735 7.32371862606928 6.67348500601115 6.09574302160828 6.69218813637447 5.99067508187927 7.43175549424836 7.35609581965534 6.80935965288585 6.34689937586188 6.50700605910097 6.23882154476211 5.89609893549428 6.18298325754446 6.24302252121243 5.95317315018279 6.50377625149948 6.50693474283359 6.62118639877738 6.68922686096467 6.79358830524104 6.90824622279386 6.74138786953764 6.28322386370959 6.09059905257422 6.19487415666898 6.37386882225166 6.18871677993695 6.65300130512007 6.53811344296166 6.79541774902274 7.03998455165924 7.14796813461314 5.84522676327079 6.58633231969799 6.25276705849036 6.60574572062684 7.71836399231082 6.04771037882484 6.3459235386508 6.45965574648534 6.66635403800899 6.47257800173048 6.25801445824903 6.49865008854168 6.1405556932519 7.37497942076966 6.41424823788727 5.49529355336387 6.33033592979181 5.25267419680912 6.90459076668513 6.01563134716757 5.81298576163761 5.99803187783171 6.35957805595946 6.85391991120433 6.58065233799483 5.99695868619503 5.7765779855465 5.63199011329508 7.18906447724027 7.0880657666106 6.08429770920083 6.67276158847163 6.26257858684936 6.83399894946279 6.6336667154262 5.74909780524611 6.3850064932661 5.78920939330291 6.57279669929427 6.50166592855163 6.15568446483289 6.42407874937404 6.31176684890215 6.357969855848 6.85137646005008 7.00058910295226 5.66945543057355 6.39220800519991 6.454891859382 7.10473763709067 6.84667163099666 6.02193485178148 7.00313794004981 6.92939412191618 6.57185575394135 6.87445036875742 6.16169550049199 6.38833543159711 6.01532397263425 7.24544838504279 6.70529605825234 5.35833254467429 5.73940570353975 2.59979625578436 6.47654949099724 7.64489155343351 6.87710307118244 6.85057677400854 6.70576711125112 6.76717010826667 6.85324962626149 6.03296889235081 6.51137482017898 5.75903507219392 6.58171372157674 6.30909005107071 5.85986898531808 6.5733184198917 5.55486611589724 6.97274259859392 6.97121268813602 5.63746594351726 6.49822759590132 6.23230980121034 6.68638189992948 7.18122288744264 5.35204124470999 6.18669876338369 6.53926367236557 6.90881594493832 6.31989660342274 5.39760967875445 6.46512724645343 6.22880751216527 6.75777987217797 6.34254390947235 6.69769656264036 6.17044662372296 6.11206222167241 5.9574071171032 6.6296145955469 6.42713209686381 6.97475615510599 6.22340259897395 7.17232653322264 6.83126974036658 6.81498497355755 6.55627473542194 6.39632509822318 7.56868701711546 6.55868747679777 6.78252596529115 6.98379739490675 6.3103042686888 7.37186220206525 6.88068236334795 6.1047965834686 6.35920010510165 6.78618447660758 6.46498823973815 4.79268532281215 6.3843239093515 7.01356520235152 6.19961290053774 7.68240738637216 6.2433075367964 5.83808512239849 6.7351788727379 6.21527945090451 6.90072245512034 7.28252018235201 7.11412284163 7.11806895839505 5.65002481649232 6.99712904378345 7.05652374680087 6.13370829544361 6.49773795876553 6.12042457318734 6.85571734812229 6.02934416676112 6.87927841462334 5.86040891815173 6.95417230003149 7.33064552850353 7.12785684775001 6.71487249214386 6.11245324120191 6.76553540015405 7.58417507274239 7.42246863364021 6.67426199647298 6.06355627803391 6.74554380293467 7.60101811136081 7.42324178712572 7.61035011348701 6.41664583037472 7.82636390186491 6.66177296585371 7.19040532001233 6.59938157428296 6.02808590865811 6.07012850825168 7.31558884009875 6.93654228219481 7.50959684371955 5.84999956009072 6.12120361719976 6.48976094462428 6.13091501359039 5.81392668378097 5.76121046925961 7.00842517439134 6.39444733717748 6.54748839096651 7.14162823037149 6.02715815775202 7.24161002571655 6.43676795596948 7.19118025612337 6.88887795690431 5.88603006219302 6.46912819635004 6.37345987298523 6.82950069862073 6.43008611599759 5.8926198300064 6.77369996032813 6.18612966443119 6.86352178686809 6.71966867943496 5.73390322670126 6.48432841303781 6.34078438375965 7.13604102964461 5.79827212586927 6.00832129466389 6.34641824644859 6.5841030970078 6.71013990171526 6.38251968499195 5.57954599661096 6.54099091896933 6.15241124465991 7.13758079427409 6.1078556592845 5.96049907041598 6.57015486402965 5.79002136606438 6.860835658591 6.51442355797643 5.88890945587882 6.3503107213234 6.73337995360221 6.85476126243659 6.57410153843262 5.52229905037117 5.80014262348145 6.04053404237547 6.50345277956178 7.12241321915354 6.28821280614231 6.38636169697876 6.58254873006726 7.17379193522599 7.8392313402417 7.55732774998102 6.92812580309346 6.94391984492355 7.66254798534128 7.42033100265097 6.49369215186278 6.43512660107706 6.9913155132503 7.16433970895282 7.69580455228813 7.28705995846678 6.84827187660934 6.33020208842251 7.16203531150903 7.16130180408834 8.60993838678836 6.87783233150194 6.24443676743365 6.77933934907565 7.98686721433879 6.76487628804873 6.9101381644218 7.18221401279806 7.96677809905676 7.08841618246359 6.6265937641144 6.11821218060914 7.1702142044983 7.83874720318989 7.69843346583414 7.49136333027997 7.2764219848825 8.14150028162876 6.96137404780176 7.11714984231207 7.97359755407301 6.87047487014196 7.5412366757747 7.0793235660692 7.5630507971692 7.28373417507937 6.88216141761156 6.61835158048922 6.85418704551159 6.68967331233387 6.48453128891617 6.42391506714459 6.72149744233757 6.82860409245105 7.58217298016935 7.74229359858434 6.38292856872966 6.98736671012586 6.9554036906032 7.50360131477712 7.40200050150044 6.96928060176868 6.34121529114072 7.18745843594045 7.49116435304765 7.24846061848478 6.45868740918538 8.25579126407837 7.09387890411553 6.69856886063211 7.02157032080675 7.38190631754243 6.78686685266525 6.15726152617007 6.96697317846801 6.94660196485436 8.16775031696011 6.8576167369062 7.78163442327676 8.00481660572841 7.08937430573395 5.45077483181779 6.51344085281982 7.21092458744993 7.06649531947746 7.73580212509961 7.23938708120323 6.75542740438116 7.35264557058819 6.35499592369567 6.76646844954248 6.41778599467367 6.86807219328758 7.71422601350356 7.36564115665392 8.03330968513202 7.32547618520384 7.46834549395298 7.39077791263035 7.32031984851604 7.93654555165425 5.8450155151538 7.58783190089269 7.06770376388881 6.86924758173645 7.89132901631348 7.51330958288133 7.40703718308614 7.64784204561286 7.54850853104355 7.96491460771132 6.72950743568511 5.52347816383885 7.51362104011892 6.98515639316711 7.00563131117065 7.73470159394547 6.59156362721044 7.68174164142349 7.1802492902164 8.07459185394024 7.18670533315635 6.86934899007059 7.45919154879148 7.30373993875772 7.45764546794124 7.57094700258102 6.69664859691472 6.86361783772895 6.99776245568946 7.90528913221656 6.99139382092921 6.57229029001743 7.1364805341949 7.03311961082458 7.66794138883674 7.05193409450148 7.03650190986008 7.42227970722944 6.53946629395283 6.314152850383 7.47142413978255 6.487772659743 6.88883922265602 6.5732630283657 7.31719330480022 7.20125070878535 5.99310930440651 7.4968310896135 7.45446739277873 7.22532885291396 7.29317049784632 6.72282438472959 7.61098908518218 7.02271657859623 7.02375753651097 6.89401508629151 5.74231776995272 6.90963231686377 6.03165586314055 7.08487220136823 6.69681849068754 6.14750067092194 6.86454046956427 6.47287946602232 7.01912526797983 7.17159693738662 6.99947972327001 7.04375651192022 6.27063087699472 7.90678611898429 7.51462533394153 6.33516336907592 6.12945853428601 6.70233477336209 7.68712102632904 6.50026950196357 6.31237865553855 7.1093070069139 6.2722252077456 7.36801442170137 6.47450331084637 6.53945474710686 7.0922267908121 5.61088024143791 6.86124904058011 7.69488872345806 6.69582547677436 6.95342180566616 6.98792484691762 7.32424826339206 7.30176372512844 5.54811770308844 7.11119511364967 6.66307017596563 8.29762066963809 8.35346335159456 6.64996907807965 7.15469998641512 7.20624597517082 7.87162447683028 8.27320103126652 6.76406315210604 6.60645930888015 6.58718284681459 6.79550980354443 7.62500032797547 7.21969606549896
Manes.02G092300.v6.1 8.32921501554483 10.216785661796 7.45277859866498 8.08375285667174 8.11660402130443 8.12708302065414 7.76146213299962 8.62797605480269 8.54104603093226 8.12672718558941 7.56993656494699 8.6121151614626 7.8116052429359 9.27946074001196 7.50368398507983 7.7615700075942 7.7334527376492 7.69950964115381 8.71634993740553 8.10977978580838 8.17953989420347 7.81409081253554 7.63828094959069 8.51745958610155 7.83076950928803 7.7432203779438 7.96883044156792 7.54196482637829 8.12760049263355 7.50874386274148 8.21119952350345 6.72766284153799 7.30135959319931 7.83106502566317 7.95059080611418 7.80745020655133 7.96229980516424 8.28785386578084 8.94740565706265 6.93249448927275 7.17344890363771 7.86159888281689 7.80248074330808 8.99273128128782 7.77790492008268 7.79615942005462 7.80214717995326 8.2799179572936 8.48384144208269 7.78730916996388 7.31294388192285 7.62968176897151 8.18094466165992 8.07120051953374 8.41901187316613 6.38572033989462 8.05299390507273 7.54927608322006 8.22689078377244 8.16783528403308 8.85860863768697 7.81392656808343 8.12274123057083 6.83854735850463 8.73339061403788 8.40182225790031 8.31642524890915 6.93826899213916 8.10783471399956 7.6572464168836 7.64325772465398 7.17215308063138 9.44979347998687 8.34974238861735 8.20738005353302 7.11071895552232 7.44467861979239 7.82625538814405 8.22079731860776 7.97974752920609 7.87669432101514 7.77502677890948 8.27593182987849 8.07878311303161 8.88196170749781 9.49340445030368 9.50279351395204 8.99620874602004 7.98754865161121 8.87784594159327 8.48632596189202 7.82313209680875 6.6626566328626 8.07560466723082 9.03981183449863 8.89358699791011 7.74723489287108 7.41668049045798 7.35049065928048 7.43222746167068 7.62655279106623 7.23339636446621 8.09278337249512 8.09159784726552 7.03778237732441 7.68766903492593 6.91443292754683 8.53614776895784 7.62433322485585 8.38418177499467 7.84032773039513 7.24916879785883 7.99029463923699 9.00096786161492 8.17562160087717 8.41041664369341 6.78968330636211 7.49523100124515 7.87501677431808 7.80783360521199 7.5851724295117 7.19213777381933 7.61468059447375 8.24270411899908 8.1842321515283 7.68881222798747 7.32283087757308 7.63613745713134 8.05235619372319 7.99043757303689 6.95682615976655 8.16231697329972 8.06775405682758 7.77452995807928 8.82624136233161 8.3975460672324 6.97880000968138 7.54605743508611 6.72169030561307 8.51412486531007 8.06905474905044 6.8811082431859 7.59808064061659 6.49104408145879 9.33900096203077 9.51393211535351 7.21807641164973 7.47426767903562 6.82907859919469 9.20126074293692 8.591824897467 6.99113369323317 7.69567109978506 6.84557341117327 8.08193944135669 7.79170595694239 6.19336479748876 7.30118851143491 6.82429936852956 7.80261602334051 8.55194934959187 7.46615915140562 7.13069237212265 7.62297506159714 8.25858040984693 6.56485371158403 7.21490546943607 7.30089471143906 8.15816518238053 8.60834943079649 8.24459970887837 7.30868267730312 8.86646328979736 6.46358893171212 7.74384635575861 8.47053600516289 7.90300399961546 7.4456262691002 7.66970948460211 7.3090586589855 8.87780118495263 7.3603428308093 7.85995529818655 8.57203050947677 8.48277465802714 7.68214926821136 7.65548124743071 8.57195504719853 8.08024898830978 8.23374171269976 8.54939198294083 7.00687124127807 8.04360427665935 7.65121402699153 8.05951455422263 7.64133255107741 8.13051508101895 8.04561681070306 6.82733335885936 7.32974906255745 7.80018629451039 7.37185538248409 7.02725499788786 7.21473013697542 7.33092621120502 7.81273638167486 7.85778136994768 7.53973932945879 7.94044149075801 6.37109632747866 8.15715020809714 8.11285762418432 6.5980603409648 7.48770143835858 7.8478917227146 7.17865623279799 7.31295868698841 7.27885373196052 7.17148725640749 7.4049456458568 7.98850150337546 7.37582735146021 7.5423074240953 7.67193927375587 7.27498394327214 7.50225804791153 7.20209221663999 7.15544768314037 8.35243683462372 7.75090691405143 7.87240058226873 7.35973059595449 7.19541159359039 7.14140419676906 6.91533298742324 7.63659595089741 7.30412349842186 4.46192457411975 7.68595729464105 6.29614948970293 7.58756384637273 6.45319761188569 5.74569055315378 7.50594262397574 6.90531099321479 7.95715664984104 7.49750364487686 6.41982507378517 7.56203390810018 7.10611565879064 7.33174687014551 6.50807421658431 6.4465442294928 7.50271587856054 7.34565283932752 7.13010051723357 6.68309901941219 6.57601712751902 7.4233705972219 6.54048205682269 8.53920188906133 7.36272300411177 5.73814715449488 7.85865678064813 7.05052092857297 8.39416766057824 6.882601580682 5.97802723105933 6.83995544930568 6.51419279143119 7.18390536727158 7.30139181876421 5.83953094765356 7.02261691541542 7.33754371314952 7.39510497448353 7.07788421865632 7.11875257968409 7.26252425874587 7.43820277778218 6.78270767441719 7.27047846859744 8.1028541679053 7.09705981493621 7.05066301136691 6.36333701002354 8.82572619274575 8.237579985423 6.86112657889298 7.38129858888932 7.74734488256257 7.95465112607893 7.3039640554892 7.62544433304284 7.56378821930726 6.83451354498 8.48109779150878 6.76083415964304 6.70152932181294 8.83153628988517 6.28435834653942 8.33442177272336 6.58050776480484 6.90564990689997 7.37054482528432 6.64081508341164 8.18410356385787 6.11782083939159 7.06525417113276 7.32461325856492 6.13460735935173 7.39390738855889 6.50693474283359 6.62118639877738 7.4512100631032 7.76193677656812 7.26283517484894 7.16185197617737 7.22242509499623 7.34352680148712 6.82182450242697 8.15685771792075 6.48950032396745 7.5252957885749 7.94903278966463 7.46720784831484 7.91586301126674 7.43279958721251 5.99940375220983 7.036287352294 6.77652197820113 7.0532377910719 7.17295988287586 6.65270796755944 6.33447798205865 7.36207535514297 7.18253799337797 7.60420244077641 7.11083999573779 7.35394068288877 6.87734474985763 8.80938787750257 7.02896480184774 6.88307435681579 6.88759352004763 6.84945500359854 7.80005100903758 6.80214734438109 6.5047785938577 7.03627074651738 7.87535041807991 7.0675299632268 7.12106224121938 6.87694048150195 7.35468777239545 6.88385334945003 7.05121419763694 7.12731248210693 6.37736885295699 7.14290107520224 5.65182394160848 8.18011635159411 7.12638232841257 6.85232645651654 7.20383849085014 7.14991933170838 7.93578726878902 7.1660768273105 7.49883431844127 7.64498275515402 7.98488294838853 8.28537870169753 7.41768657210867 7.35937314580195 6.70729503891105 7.26998446937005 7.63896160421318 7.9032378983359 7.18652454559171 6.83687144479421 7.22237021039616 7.20399728405182 7.25111263537915 7.63178434824961 7.00255302834791 7.1007185743962 7.28905885803858 8.05675585422893 6.81135487048551 5.90265993714121 7.45598562576219 6.8664971313568 7.63413934959024 7.33235512344174 7.13850111605681 6.98807466479471 7.02359463545851 7.2229252584748 6.62375228929766 6.63003429170059 7.35256581021856 6.15429416198384 8.43782847855485 7.58090565009783 7.80714759254808 7.27395093792515 6.37529704482828 7.89921062966659 7.96799289996065 7.09416257630719 7.82443542714335 7.21719951592723 8.10417198775738 7.77039175134461 6.68932307336883 7.37231883126143 6.92363983284434 8.1644741073173 6.50395980357135 6.41082545261714 6.84026337134479 7.62776466691934 8.01004849263505 6.55895638961786 7.79538264157844 7.76608698626981 7.3478550483626 7.64630249216859 7.73529408285069 6.66686549622793 6.57676221644016 6.07877970003265 7.64866221870372 6.93490932128905 7.59301609506804 7.29701167583466 6.88468033464651 8.16760615234778 7.73157851582934 7.02013985124577 7.34132427843229 6.92447626640817 7.43847374644403 7.17915926894535 5.94064058901849 7.32944491217557 7.61432460139371 8.30056186098949 7.74802993091258 7.55125241313563 7.33445248940766 6.26321566220144 7.51871752979883 6.86082262153273 6.57843771470031 7.26696240203487 6.89784751906303 8.09172837854891 7.37075076790384 7.05796769114742 7.67709278756473 6.44159895001396 7.47901846890506 7.58163916776511 6.73421688373118 6.91745611869262 6.61396680755996 7.79642995305558 6.29499474985566 7.58011383052624 7.16201000297035 7.28968857544581 7.52942959632353 7.52835167090582 8.1300467476483 7.11297042445326 7.13975947205365 9.78753830942505 7.08623984854408 7.22964162445352 6.62445140652921 7.64825060137471 7.94397907042371 7.90088073771818 8.8043654272996 6.63573878198313 7.82636390186491 7.76554169062086 8.53579351524832 7.24630542660074 6.6043361818386 7.70584582197645 8.49968628189638 7.18997484771079 7.4528302249554 6.32947483818028 7.74112488880713 7.22435581897125 7.60053896372176 7.37025222336015 7.78892632351173 8.61826002302744 7.99751429258039 8.04028885604333 6.98228485336399 7.77168814744033 8.81286844298193 7.0791593609714 8.48215363489922 8.13294588204101 6.19604375822954 8.37016503679433 7.90535712189738 7.86924186902893 7.3534098037911 7.78785802018676 8.18956451700229 6.88932340248175 8.0395517147774 7.29070928831752 7.81923784486175 7.67208494963532 6.99188622828767 8.2549646046049 6.93943461123121 7.75361202065657 7.46532920615776 7.46739577911123 8.43819283125542 7.4948306510347 6.68549748662231 7.96344321176465 7.0921170693653 7.48963958241336 6.54995747561081 7.22816724358401 6.96612498107763 6.57342296493781 8.34552391720684 7.94660939317433 7.06764114526943 7.03757799054114 7.56258530905943 7.552680439966 7.61607928056027 6.49012139228519 7.13627378159409 7.38401333185539 7.29014092622833 7.48867722950239 7.39790654042686 7.13892194753633 7.70913506977901 7.80541391975005 9.58860248396649 8.25392653016229 7.5198209655674 8.80806667447192 7.94408001271033 8.30982698125042 7.58939486909007 7.44448522652314 7.75695879816022 7.44891814621795 7.9013467776934 7.85184180026638 7.62533318786609 7.61396827318818 7.12917427265135 8.42626810385896 8.02478122366252 7.63183589475205 8.79842740837015 7.99592741584208 8.83066879553071 8.63557168483326 7.39541442099865 9.52022763237897 8.7573442697837 8.42827485526801 8.90601170610001 6.78989851455359 7.7103174228434 8.62818548795251 8.45383758412912 6.8203728970153 8.07346305797921 8.21712481210477 8.17920474921457 7.89364365371904 8.57025775785897 7.62336447142304 7.96834533216286 6.95062965590217 9.22771658386964 8.80090206659681 7.4028718411401 7.49476098046553 8.09023522152505 8.86492465881537 6.98119958528267 8.00160894550566 7.59098131591699 6.89739557197108 8.74461546780482 8.07099064267467 7.20144890509799 7.57516667698622 7.23698323404539 8.23507878334563 8.31628561214931 7.6970092827253 7.22711539615076 8.64955218502968 8.12976390716056 7.35218759750833 7.26950965673681 7.45168338338855 7.59278953177803 7.41275985748871 8.07021228119842 6.73672036236639 7.79556045985751 7.53499922410746 8.14898093597373 7.6720514737383 10.0794180435843 8.22134884361911 8.69744414972456 8.76677315260688 9.56611563584385 6.10560031441843 7.73882542317147 7.14457429958944 8.08334611400606 7.2874024767288 7.69249145802913 8.24659460567895 8.39554304235614 7.54645969755572 7.84046988030391 7.58104921547425 7.80145585467139 7.9314856356163 7.58278945754645 7.96392282534171 8.354826485208 8.13795421664118 7.58414606146496 9.34676862953204 9.65877592033438 7.23948500943359 8.27585186472299 7.08528630280944 8.20762473518449 9.48380806013759 8.36453993508547 8.35597913432156 7.769477378042 7.71727753370763 8.48446575426949 7.81312119917565 6.70363672231277 7.87288645788655 6.88299637669289 7.45681103168774 8.57899975948944 7.3620170638093 8.91146098357257 7.64169493849205 8.94595054042023 7.74102186311413 7.41007055879117 8.91548796992415 7.21385320743864 7.86039870476228 7.36678731655001 6.59344604014915 7.0081311179887 7.44181536506038 8.14625597623874 7.08539633411932 7.48190969958086 7.24719400354817 7.17635973999627 8.19497004366697 8.42768977800687 8.01173999473183 6.23808933028928 6.81878641586662 9.07237747604174 7.11110947446538 7.38099665476773 6.71271117010214 6.99434695650107 7.86628847775239 7.31009296677083 6.78684313348321 8.00687743453993 9.01292935625808 7.76938740214325 7.41877406220174 7.72516273932433 8.07885990309795 7.31860009709689 8.0951797132959 7.55534983620083 6.52992294091725 7.42579461863712 6.48168410872901 7.77122709468817 8.18137461718054 6.80388351179883 7.33535823147721 6.70470999755287 7.82648850158593 8.22152734090544 7.15252905137182 6.94795920160158 6.60908342552856 8.08739863962829 7.82733059666747 7.87859118539407 6.5198891322202 8.09860294274446 8.06511983519005 7.53487984673805 6.34636495560306 6.8960286643056 7.01511007713811 9.41563299898671 6.61383349898166 7.28391679581561 8.02253356697121 7.63973812374382 8.0462074055584 8.01331960463148 6.16476271743699 7.65846011931334 7.20046095503456 7.61691212114485 7.45521350683277 6.42868814759242 7.17361616383725 7.15431165422677 10.1304129008526 8.85575492451454 6.5867332356293 7.7538050893033 7.71398805039413 10.5188735953513 8.25101138431774 7.16007805422524 6.87512024516919 7.94345329181142 8.18064594883973 8.32132517141305 8.38374897747917
Manes.02G092400.v6.1 2.59979625578436 3.70064765159346 2.59979625578436 2.59979625578436 2.59979625578436 3.15536754223307 2.59979625578436 3.48212528741791 2.59979625578436 2.59979625578436 3.05243133298284 2.59979625578436 2.59979625578436 2.59979625578436 2.59979625578436 2.59979625578436 2.59979625578436 2.59979625578436 2.59979625578436 2.59979625578436 2.59979625578436 2.59979625578436 3.34744421400159 2.59979625578436 2.59979625578436 2.59979625578436 2.59979625578436 3.20900055990681 2.59979625578436 2.59979625578436 2.59979625578436 2.59979625578436 2.59979625578436 2.59979625578436 2.59979625578436 2.59979625578436 2.59979625578436 3.21447733758373 2.59979625578436 2.59979625578436 3.23201493111793 2.59979625578436 2.59979625578436 2.59979625578436 2.59979625578436 2.59979625578436 2.59979625578436 3.1556293923897 2.59979625578436 2.59979625578436 2.59979625578436 2.59979625578436 3.50303880328295 3.06059267461742 2.59979625578436 3.28257618553174 2.59979625578436 3.92178017666207 2.59979625578436 2.59979625578436 2.59979625578436 2.59979625578436 3.71107914194521 2.59979625578436 2.59979625578436 2.59979625578436 2.59979625578436 3.19194094230314 2.59979625578436 2.59979625578436 2.59979625578436 3.03420175286161 2.59979625578436 2.59979625578436 2.59979625578436 2.59979625578436 2.59979625578436 3.61315024367804 2.59979625578436 2.59979625578436 2.59979625578436 2.59979625578436 3.40821820302597 2.59979625578436 2.59979625578436 2.59979625578436 2.59979625578436 3.61322108641093 2.59979625578436 3.03309729085306 2.59979625578436 2.59979625578436 3.60878346568707 2.59979625578436 5.6713578930303 2.59979625578436 2.59979625578436 2.59979625578436 2.59979625578436 3.03824441707797 2.59979625578436 2.59979625578436 2.59979625578436 2.59979625578436 2.59979625578436 2.59979625578436 2.59979625578436 2.59979625578436 3.81777442270464 2.59979625578436 2.59979625578436 2.59979625578436 2.59979625578436 2.59979625578436 2.59979625578436 2.59979625578436 3.13082777262013 2.59979625578436 3.17519681097436 2.59979625578436 2.59979625578436 2.59979625578436 2.59979625578436 3.58497213633413 2.59979625578436 2.59979625578436 2.59979625578436 2.59979625578436 2.59979625578436 2.59979625578436 2.59979625578436 2.59979625578436 2.59979625578436 3.0891275296357 3.57679875354605 2.59979625578436 2.59979625578436 2.59979625578436 3.48667118750462 2.59979625578436 2.59979625578436 2.59979625578436 3.25041757009826 2.59979625578436 2.59979625578436 2.59979625578436 2.59979625578436 2.59979625578436 3.07277416937966 2.59979625578436 2.59979625578436 2.59979625578436 2.59979625578436 3.10037248322062 2.59979625578436 3.07194257290571 2.59979625578436 3.2043609590842 3.53781329340431 3.11353869906184 2.59979625578436 2.59979625578436 2.59979625578436 3.07587858392687 2.59979625578436 2.59979625578436 2.59979625578436 2.59979625578436 2.59979625578436 2.59979625578436 2.59979625578436 2.59979625578436 3.12628544447371 2.59979625578436 2.59979625578436 3.25431612115486 2.59979625578436 2.59979625578436 3.28761616215826 2.59979625578436 2.59979625578436 2.59979625578436 2.59979625578436 3.38119400831599 2.59979625578436 2.59979625578436 3.16817936116962 3.04936763595227 2.59979625578436 2.59979625578436 2.59979625578436 3.037160815614 2.59979625578436 2.59979625578436 2.59979625578436 2.59979625578436 2.59979625578436 2.59979625578436 2.59979625578436 3.18271528704513 2.59979625578436 2.59979625578436 3.16689536194367 3.23076972745041 2.59979625578436 2.59979625578436 2.59979625578436 3.22829425332205 3.0737295239543 2.59979625578436 2.59979625578436 2.59979625578436 2.59979625578436 2.59979625578436 3.58839260699158 2.59979625578436 2.59979625578436 3.1364641154621 2.59979625578436 4.07599649107143 2.59979625578436 2.59979625578436 2.59979625578436 2.59979625578436 3.07224328759053 2.59979625578436 2.59979625578436 2.59979625578436 2.59979625578436 3.14584555959347 2.59979625578436 3.25982382466975 2.59979625578436 2.59979625578436 3.13920880252861 2.59979625578436 3.05800329061214 2.59979625578436 2.59979625578436 4.00773958451904 2.59979625578436 2.59979625578436 4.15870589780049 3.07492497937578 3.85811329352611 2.59979625578436 2.59979625578436 2.59979625578436 3.12024369940562 3.70832434765359 3.51862563651096 2.59979625578436 3.40975513062506 3.27713638788058 4.0941189106061 2.59979625578436 2.59979625578436 3.60454462823474 2.59979625578436 3.58532907336892 2.59979625578436 3.15498124947046 3.19556340470997 3.373346376899 4.1238716843537 2.59979625578436 3.06640245947418 2.59979625578436 3.13449354499906 3.53813335035016 2.59979625578436 3.09404548459673 3.14632375028407 2.59979625578436 3.63071966896614 2.59979625578436 2.59979625578436 2.59979625578436 3.79793381884116 2.59979625578436 2.59979625578436 2.59979625578436 2.59979625578436 2.59979625578436 2.59979625578436 3.02532496867072 2.59979625578436 2.59979625578436 3.30593419081973 2.59979625578436 2.59979625578436 2.59979625578436 2.59979625578436 2.59979625578436 2.59979625578436 3.03747957287136 2.59979625578436 2.59979625578436 3.42317760654825 3.30235343986351 3.50719198956029 3.12883395539949 2.59979625578436 2.59979625578436 2.59979625578436 3.64165707291856 3.36089001473455 2.59979625578436 2.59979625578436 2.59979625578436 3.42897032873693 3.1486359026078 2.59979625578436 2.59979625578436 2.59979625578436 2.59979625578436 2.59979625578436 2.59979625578436 2.59979625578436 2.59979625578436 3.89502161092046 3.34573460342168 2.59979625578436 2.59979625578436 2.59979625578436 3.07280994667388 2.59979625578436 2.59979625578436 2.59979625578436 2.59979625578436 4.61281420364149 2.59979625578436 2.59979625578436 3.25434752792638 2.59979625578436 4.55899955516518 2.59979625578436 2.59979625578436 2.59979625578436 2.59979625578436 4.66758388707708 2.59979625578436 2.59979625578436 2.59979625578436 2.59979625578436 4.07976581432053 2.59979625578436 2.59979625578436 2.59979625578436 2.59979625578436 2.59979625578436 2.59979625578436 2.59979625578436 3.20704156102309 2.59979625578436 3.66732780932737 2.59979625578436 2.59979625578436 2.59979625578436 2.59979625578436 3.72640010490732 2.59979625578436 2.59979625578436 2.59979625578436 2.59979625578436 3.55233862809673 2.59979625578436 2.59979625578436 3.15779812644779 2.59979625578436 3.45706014466126 2.59979625578436 2.59979625578436 2.59979625578436 2.59979625578436 2.59979625578436 3.72435238167167 2.59979625578436 2.59979625578436 3.09522200693535 2.59979625578436 3.85933480019695 2.59979625578436 2.59979625578436 3.77949667192627 2.59979625578436 4.54208922865511 2.59979625578436 2.59979625578436 3.12273955512324 3.13906168656558 2.59979625578436 3.21112129012012 2.59979625578436 2.59979625578436 2.59979625578436 3.61517699161078 2.59979625578436 2.59979625578436 2.59979625578436 2.59979625578436 5.01537375020906 3.29247100215013 2.59979625578436 3.39758033565916 2.59979625578436 4.53578552123766 2.59979625578436 2.59979625578436 2.59979625578436 2.59979625578436 2.59979625578436 3.74660929560584 2.59979625578436 2.59979625578436 2.59979625578436 4.23929493230702 2.59979625578436 2.59979625578436 3.72285975990381 3.48895088648259 3.13708430358419 2.59979625578436 3.66234613278062 2.59979625578436 2.59979625578436 3.91899542445773 2.59979625578436 2.59979625578436 2.59979625578436 2.59979625578436 3.6767139055283 2.59979625578436 2.59979625578436 2.59979625578436 2.59979625578436 4.43961111053158 2.59979625578436 2.59979625578436 2.59979625578436 2.59979625578436 2.59979625578436 2.59979625578436 2.59979625578436 2.59979625578436 2.59979625578436 2.59979625578436 2.59979625578436 2.59979625578436 2.59979625578436 2.59979625578436 3.26616395938827 2.59979625578436 2.59979625578436 2.59979625578436 2.59979625578436 3.63472010443734 2.59979625578436 2.59979625578436 2.59979625578436 2.59979625578436 3.49795787344468 2.59979625578436 2.59979625578436 2.59979625578436 2.59979625578436 3.81697151199171 2.59979625578436 2.59979625578436 4.01197351909491 2.59979625578436 2.59979625578436 3.01490231394773 2.59979625578436 3.37519338652555 2.59979625578436 2.59979625578436 3.56431211964338 2.59979625578436 2.59979625578436 2.59979625578436 2.59979625578436 3.65031655402159 2.59979625578436 2.59979625578436 2.59979625578436 2.59979625578436 3.97374832470189 2.59979625578436 2.59979625578436 2.59979625578436 2.59979625578436 2.59979625578436 3.13327665589051 2.59979625578436 4.02834909372441 2.59979625578436 2.59979625578436 2.59979625578436 2.59979625578436 2.59979625578436 2.59979625578436 2.59979625578436 2.59979625578436 2.59979625578436 3.1505585915272 2.59979625578436 3.71192966921496 2.59979625578436 2.59979625578436 2.59979625578436 2.59979625578436 3.11545540883735 2.59979625578436 2.59979625578436 2.59979625578436 2.59979625578436 4.22475758656321 2.59979625578436 2.59979625578436 3.09055428047105 2.59979625578436 3.03997188674666 2.59979625578436 2.59979625578436 3.16031210264774 2.59979625578436 3.0356971867682 2.59979625578436 2.59979625578436 3.28720428082605 2.59979625578436 4.37390611620035 2.59979625578436 2.59979625578436 3.23124158278061 2.59979625578436 2.59979625578436 2.59979625578436 2.59979625578436 3.22721475254557 2.59979625578436 2.59979625578436 2.59979625578436 3.22180690923061 3.17879938663296 2.59979625578436 3.60387661756193 2.59979625578436 2.59979625578436 2.59979625578436 2.59979625578436 3.20381007552223 2.59979625578436 2.59979625578436 2.59979625578436 2.59979625578436 3.56920007374926 2.59979625578436 2.59979625578436 3.21960951687133 2.59979625578436 3.77440639804638 2.59979625578436 2.59979625578436 2.59979625578436 3.2004768242502 2.59979625578436 3.40372521807497 2.59979625578436 2.59979625578436 2.59979625578436 2.59979625578436 3.45850784183096 2.59979625578436 2.59979625578436 2.59979625578436 2.59979625578436 3.88540911740735 2.59979625578436 2.59979625578436 2.59979625578436 2.59979625578436 3.28117845314827 2.59979625578436 2.59979625578436 2.59979625578436 2.59979625578436 3.48410114397242 2.59979625578436 2.59979625578436 2.59979625578436 2.59979625578436 2.59979625578436 2.59979625578436 2.59979625578436 2.59979625578436 2.59979625578436 3.12478781716686 2.59979625578436 3.15066378465705 2.59979625578436 2.59979625578436 2.59979625578436 2.59979625578436 2.59979625578436 2.59979625578436 2.59979625578436 3.11624245650931 2.59979625578436 2.59979625578436 3.23836589690278 2.59979625578436 3.85027535941523 2.59979625578436 2.59979625578436 2.59979625578436 2.59979625578436 4.3547347075554 2.59979625578436 2.59979625578436 3.17254904508025 2.59979625578436 3.95414086578989 2.59979625578436 2.59979625578436 2.59979625578436 2.59979625578436 3.41956127694051 2.59979625578436 2.59979625578436 2.59979625578436 2.59979625578436 3.86702542793998 2.59979625578436 2.59979625578436 2.59979625578436 2.59979625578436 2.59979625578436 2.59979625578436 2.59979625578436 2.59979625578436 2.59979625578436 3.05120239547897 2.59979625578436 2.59979625578436 2.59979625578436 2.59979625578436 2.59979625578436 2.59979625578436 2.59979625578436 2.59979625578436 2.59979625578436 3.1277135856963 2.59979625578436 2.59979625578436 2.59979625578436 2.59979625578436 3.14662082988331 2.59979625578436 2.59979625578436 2.59979625578436 3.3444210447866 2.59979625578436 2.59979625578436 2.59979625578436 2.59979625578436 3.60314531494957 2.59979625578436 3.14857604664619 2.59979625578436 2.59979625578436 3.18764437601324 2.59979625578436 2.59979625578436 2.59979625578436 2.59979625578436 2.59979625578436 2.59979625578436 3.59471913209586 2.59979625578436 2.59979625578436 2.59979625578436 2.59979625578436 3.19585971097053 3.14315768447763 2.59979625578436 2.59979625578436 2.59979625578436 4.00843325576256 2.59979625578436 2.59979625578436 3.2568317893317 2.59979625578436 3.66809214722739 2.59979625578436 2.59979625578436 2.59979625578436 2.59979625578436 3.48455101835497 2.59979625578436 3.38871823839132 2.59979625578436 2.59979625578436 3.15933867912396 2.59979625578436 2.59979625578436 2.59979625578436 2.59979625578436 2.59979625578436 2.59979625578436 2.59979625578436 2.59979625578436 2.59979625578436 4.2635913383879 2.59979625578436 2.59979625578436 2.59979625578436 2.59979625578436 2.59979625578436 2.59979625578436 2.59979625578436 3.30313529149927 2.59979625578436 3.51041138144057 2.59979625578436 2.59979625578436 2.59979625578436 3.1964791051938 4.50195814649379 3.37724948770933 2.59979625578436 2.59979625578436 3.0410586930376 2.59979625578436 2.59979625578436 2.59979625578436 2.59979625578436 2.59979625578436 3.28340384350047 2.59979625578436 2.59979625578436 2.59979625578436 3.99252227860655 3.39575812278152 2.59979625578436 2.59979625578436 3.09288309947995 2.59979625578436 3.44945532343366 2.59979625578436 2.59979625578436 2.59979625578436 2.59979625578436 3.34529463786093 2.59979625578436 2.59979625578436 2.59979625578436
Manes.02G092500.v6.1 4.24883441465084 3.70064765159346 4.03708300553585 4.18887900541116 3.2383473822611 4.861078992912 5.3778632045352 5.74251815873192 4.49227912925741 3.53020872524022 3.91704324311539 4.82433569547442 5.42275968896908 2.59979625578436 3.01339967241467 4.82251509606364 5.57890076838088 4.25595750004627 4.06282315022221 3.52689480351742 4.83934488276523 4.36057313477778 5.39399008067022 3.21375796249481 3.79016148847098 4.46631516103956 5.52159590577302 5.50215892697885 4.23901665491107 3.95820998154749 4.5283730152647 4.97675732974226 4.32268693423703 3.61722718869772 3.14570398518928 4.38339172483685 4.79487207678964 6.35859302664147 3.91152548879852 3.15137780479602 4.47931706141625 5.24185425460391 4.82067963884485 2.59979625578436 3.44051830746251 4.85826228043777 5.06357942315092 4.81386544758121 3.96855627745452 3.26766221655289 3.99885256554192 4.81483253646887 4.39318575983684 3.5101337076775 2.59979625578436 5.17004296525629 4.75762811047796 4.88700905854088 3.50929109955559 3.52567379773375 3.71856906465735 4.59611741684318 4.89632483185037 2.59979625578436 3.38028800220858 3.78646219893462 4.30704048787747 5.54060136544988 3.4930121375438 3.66434419373759 4.03590089450128 4.83583290101058 4.75056757358527 2.59979625578436 2.59979625578436 4.0857042864662 3.74671023303382 5.6627175437043 4.34228907366365 3.8191814651747 5.1505581974321 6.41036688535562 5.19049557503194 3.60689911294869 3.97849953507637 4.18684380388312 4.82902169085229 5.17130411694715 4.44494597918779 4.3804254860873 4.52618719680003 4.32483833915253 4.28567583028864 3.9774066105883 5.6713578930303 3.40126091377021 3.58191857068951 4.45100025427481 3.63622688306178 4.21823166674044 3.6528856630646 3.60218563771027 3.90879471249442 3.74612076160318 2.59979625578436 4.0149937546462 3.62915824399066 5.45153475299367 4.9194316274037 3.12799011821841 2.59979625578436 3.70923438673871 4.09776765168588 4.91131251434379 2.59979625578436 3.54772472454507 4.2045430383082 5.00604336547017 5.2298808313446 4.35230567133016 3.43756941520291 3.98065731929607 5.51246522395845 4.11704435217266 4.57335289996447 3.25674191122001 4.19815411948421 5.48855288442953 4.38748088629711 3.90689910552146 3.8983952692516 3.42111300273466 4.77910280329773 5.03702083271688 2.59979625578436 3.62601013591596 4.3068716265175 4.72543285870948 4.36331703970949 3.55969412797435 2.59979625578436 4.02501248189165 4.52797303208548 4.34349387966819 3.31164659151673 2.59979625578436 4.45025470068791 4.86601209600518 4.6510159810407 4.9128248976036 3.5958917857355 4.33364362287116 5.27703921446869 4.52746373779868 4.62575559152732 3.53200633998271 4.06805322863222 5.60392027755956 4.81080710292079 3.32259926914112 3.17503269450207 4.22652105633247 5.00343333091493 4.23516190815129 3.94850285336736 3.93594943360165 4.559693455727 5.57904768176434 2.59979625578436 3.99632301936918 4.07750243074957 4.14353522123384 5.11850575781988 4.19730131279832 3.10734665489403 3.71521553420862 4.73996000033712 5.10296382552701 4.38522121117082 2.59979625578436 3.40966077442767 4.23238054149361 5.85639953896509 5.0995318075023 3.94451506312688 4.27484046564405 3.84039625770601 4.48210578859084 4.15556250339624 3.72261622898737 3.57423272988652 3.8061400388595 4.50680177423274 5.08580328087224 4.52615757897727 4.23928452547731 4.63212755779125 4.54706789267843 4.67576314244011 4.74438309913008 3.69283169022679 3.11468408518749 4.51412715909619 5.58132811207428 3.83335999253602 3.61010806293255 3.97203315376451 4.69484066578449 5.33110201686947 4.69492232077348 4.1240012429641 3.8324571021528 4.0768761790741 4.50573339992361 5.14377357870993 3.30507518886183 2.59979625578436 5.29236510721722 5.19878403319461 5.87963919725245 4.21040922125271 4.05452539597857 5.16569909325366 5.14195620307159 5.37187051836521 3.39145816204378 2.59979625578436 4.79568559005417 5.41775509638884 4.91854958800959 3.92259222945498 3.06852274975295 4.18322103461351 5.70550581465995 5.20349553657142 3.50611797315604 3.5051384300408 3.61980732414009 4.10898905095763 4.09726286619921 4.33024326118047 2.59979625578436 3.9649881923046 5.20967792198321 6.11116043062864 4.05278435108193 3.72219487660684 3.21070493893527 4.78329116618097 4.52725649979042 3.35413872164702 3.67861131213525 3.40975513062506 4.36052567664624 4.94129613275393 3.48593425868481 2.59979625578436 3.88079658635455 5.50932780906421 5.11212334935744 4.31030281716262 3.92142265337815 4.21171719354337 4.8426123526528 4.92957170829763 3.61488002674324 4.08733309607776 3.72609391070597 4.8779459989121 4.84677024186723 4.2297239823905 3.57449242583284 4.31962247511559 3.49534980656046 4.78579871169383 3.26566677573064 3.24021384773122 2.59979625578436 2.59979625578436 3.37680082021844 4.74946610836734 3.87580723572066 3.16701465435691 4.36290914721157 4.72457030378193 5.21586680968364 4.52291678460724 3.67127404849583 3.80018150959644 3.82130495211995 5.48527965947814 3.06398032907695 3.16332247699915 3.89707304632056 3.86518276346593 5.25353101916769 4.04816312576133 3.44035222820752 3.74944109507207 4.11563549470058 5.11289582701539 4.39907587562559 2.59979625578436 3.92832661123559 3.56674635887428 3.45643796967227 3.88996621266139 2.59979625578436 4.45729826722604 4.77982175692621 4.64760846952603 3.79957896170151 3.43958436185532 4.20887020349336 3.8617926093845 4.38541215993613 3.4222802704751 2.59979625578436 3.51092040624305 4.31184599183459 4.00996550861113 3.64358731401363 2.59979625578436 3.72774205775371 4.33553935447393 3.82017398648223 3.29274630253399 4.33153579693329 2.59979625578436 3.39636825993239 5.44584471766811 4.17254616251494 2.59979625578436 4.62017358534514 4.81108873289546 4.81566085267146 4.33708885385955 4.71869224416619 3.35678698172305 4.64167995516409 5.3467430704581 2.59979625578436 3.34915287415242 4.43937779671944 5.1821485459024 4.67063888547861 3.57861008867875 3.06942971940629 4.20621382164469 5.3431772772305 4.54583247116659 3.45815815575599 3.82159579433779 4.49046948457312 5.11764759860818 4.52561882532054 4.57627896029628 3.24897275233119 3.54211256810747 4.11209091169056 3.96357768773387 3.5757082350106 3.22380152582246 3.44044597459969 5.29182758075017 5.07196946958402 3.62300795218542 3.47458296180241 5.08740459183289 5.28528505252515 5.50716300980292 4.0307272371697 3.80321908370672 3.4497260527321 2.59979625578436 4.18577573754437 4.89594799967223 3.06480719808051 2.59979625578436 3.87509087820222 3.36612465035371 4.79722532052603 4.60078879696553 2.59979625578436 4.3986552817986 5.14559371324929 5.69464050286063 4.24207917860247 3.26768129077464 3.62942684418572 4.49096732374412 2.59979625578436 4.04701179786689 2.59979625578436 3.91268880763813 2.59979625578436 3.61517699161078 3.5620367008967 2.59979625578436 4.15030648282747 3.9195034677521 5.24209983591894 3.94880500380553 3.69848075669755 3.9495082912954 5.17257122170844 5.51848894391433 4.42451881849863 3.11933717459368 5.03644276025415 4.81533626129093 4.68736836606304 4.25384370576776 3.75882958048046 4.02767706067778 4.82367238700671 5.2196665594305 5.70172169741258 3.13125931646859 4.26496661200365 4.39740861737753 4.99127032399195 4.30115773173715 3.43006726886568 3.97495398654841 4.11718707303016 4.14126701141222 2.59979625578436 3.77590844923635 4.00247137631365 4.8415147203932 4.8340821583359 4.4302615558329 3.56558731861277 3.58226589904918 3.40508134271753 4.15446061950838 2.59979625578436 2.59979625578436 3.53217560437302 4.31473461025581 3.16827723233197 4.1607925347727 3.61356183406947 3.30265235045542 3.60115846178119 3.53345212500998 5.55332820303433 6.08700911194393 3.90648910418807 3.07216302101005 3.07306420648377 3.47810055175345 2.59979625578436 4.64683808494733 4.72963692121701 5.00638886346257 3.89543908577048 3.07142817417063 4.01683575337199 3.13776652946732 3.98869882373956 3.83744765303283 3.10730057077166 4.09208430036594 4.21181239857201 3.99260251328406 2.59979625578436 3.07210468251341 5.16032146251719 4.46687517008231 4.90737079042451 5.63782717029435 4.39064502414461 3.54399020599517 4.16121752902877 4.38432347080654 5.95761815188028 4.09557924827127 3.14802037916805 3.97368906783729 4.70842036275456 4.05590087440007 3.37541245998031 3.44677671125314 4.48823527784576 2.59979625578436 5.75795642923768 3.52086051291967 4.16091689689488 4.60057766972549 4.93935857156845 5.07924703014913 4.91599055920506 3.67290371109444 3.62970343240219 4.27105551428176 4.09398971092977 3.16980602888094 2.59979625578436 5.36971899000653 4.77306981848278 5.1273430212861 2.59979625578436 2.59979625578436 4.79663724348253 5.84833485548222 4.64595945874395 3.88481103793489 3.32871826849192 3.61437619789413 4.75202233863445 4.80906436024723 3.66037152574658 3.13899408145671 4.73966065663101 5.30093000508964 5.55209017656017 3.96146785799022 3.94615840815916 5.07456854623463 6.41417111019748 5.55990015817853 3.43933261008128 2.59979625578436 5.21249757243658 6.18195587989861 5.53803177974396 4.2513258028549 2.59979625578436 4.86260966489813 5.81701817440202 5.28036140335132 3.36940304494811 3.42720419169766 4.55719402336317 5.44706132127967 3.77443947247914 4.63119824903854 3.45314808470526 4.0826506391643 4.44015033935401 4.03085070798866 4.49988280544311 4.4106145584223 4.41161228223571 4.36563812257671 4.78686439319127 3.54190319695318 3.35753510202584 4.30483835102731 4.47268557238766 4.65664861801217 3.87366414569622 2.59979625578436 3.32590215093667 4.05053645359136 4.54450494608248 3.63105841186316 3.54390746209038 3.94694545506219 5.5437918479832 4.87770824491048 3.2692901765405 2.59979625578436 5.37718578954094 4.74104416413395 4.71035925016517 5.30465896455789 3.78669727175961 3.13901363613911 3.8732461473292 4.74399541057762 4.4770429550843 3.50360441488598 2.59979625578436 4.00524347023842 4.23515348862007 4.29879868500247 3.89806602983649 3.64876012622529 3.49523953514564 4.55277631644368 5.42465679084043 3.31295268164799 3.18528064700602 4.31566688152556 4.09242803393205 4.76673058696245 3.89274358706688 3.72261112057527 4.07013693899983 4.34601057757032 4.97828712788077 3.90720832049848 4.13856444306581 3.16658854311766 4.86145621562881 5.11266922730187 4.15474639527272 4.09899535301805 5.78352938884951 5.13499367208394 4.64676654271707 2.59979625578436 4.53442981053741 4.19836735611816 4.17420583023669 4.16393631956526 3.83756148430802 3.60798097877415 5.28336600684521 5.49650756468845 5.99204776349387 4.53586350664429 3.89510128992313 4.26140279974918 5.45667075841334 5.48759832870568 3.44518071866167 3.32970239936705 3.72416687134683 5.26780864322382 4.8706675746519 3.94501666241264 3.95439250155381 2.59979625578436 2.59979625578436 5.13774962416892 3.51082790168131 5.72440515974775 3.95201576043433 3.25815219576688 4.63030650633746 3.34444953840647 2.59979625578436 2.59979625578436 4.54329224685563 5.02890370927168 4.15904493162123 3.170552578228 4.15106708599978 4.43248428602588 5.52446969519728 3.34910464508202 3.85889996254991 4.07293100738411 4.55837129242641 5.55591451516561 2.59979625578436 3.5720670294192 2.59979625578436 4.15826200431169 4.12095066359143 4.10300683505701 2.59979625578436 4.17640684273032 2.59979625578436 4.78321682204247 4.24742149674198 2.59979625578436 4.75124597643006 3.86313458589679 4.94014969267842 4.89191169475129 3.98431528987542 3.57588939803243 4.69876094172759 4.13342887038149 5.14983853118617 3.76245128849444 3.87462970414381 4.50808883955133 4.4184036263521 4.49601149518131 4.46332012582862 3.43488083141115 3.7367292000299 3.85621683125486 5.83201038040451 2.59979625578436 3.65934735605141 4.77982873616173 5.06312792631052 4.94842089630619 3.89472621735193 2.59979625578436 4.49564968957774 6.23808933028928 5.03970066914306 4.79587404593374 4.25555924174825 4.62690260600534 4.532667295226 4.72164518289613 3.73144554285709 2.59979625578436 4.85773496758135 4.16018581880709 5.00680250375064 3.50657944241829 3.93515656706111 4.36291002504724 4.38962137532609 4.92133347759809 4.9871806831458 4.00254751954432 2.59979625578436 4.3118689623613 4.60852325236397 3.81847259237865 3.97866198404503 4.48126854675378 4.61052090343019 5.00848127880062 5.3751029448054 4.30629384469429 2.59979625578436 5.1188323044908 4.77627240375126 3.12751666884428 3.53538582533427 5.23259851881337 5.83055477439478 5.68229941711267 4.10865633591452 4.46098316442879 4.21936772214156 4.78777692890994 5.07577012019372 4.26530609196729 2.59979625578436 4.64687085375687 4.89479369880442 5.61088024143791 4.10691714609519 3.61056149362573 2.59979625578436 4.71838677551019 5.47836534752769 4.1442161609005 3.03374484675826 3.8356080573271 5.07458601587362 4.9903027852665 3.75875412432602 3.22438648604129 6.01050886377984 5.66061530861067 4.97805017736272 3.53635640865754 3.48597486151391 4.7341885518745 4.80467333435708 5.20075716003124 4.06419099458389 4.0599222907504 4.76561159759443
Manes.02G092600.v6.1 8.75458606567861 9.15834674933366 7.94572549694226 9.51307839210511 9.05611756662152 9.75483955454118 9.88463187349333 9.57384332253981 9.94622578417606 9.69290234895133 9.03517221694963 9.25574483199174 9.35341753700117 9.98816157760454 9.41952762705372 9.18296614375673 9.70274515570347 8.48917443010825 9.71207100606837 8.65544281652537 9.53834896817005 9.25684900019044 8.61017597380885 9.48362072921593 9.03287649210323 8.25053091196684 9.4715758459847 9.83759394186953 9.26418598449104 9.0228321885948 8.4713635897104 9.27228114275695 9.00766740094387 9.6394715520999 9.14993278011909 8.36255490630888 9.43525098240723 9.02650231631672 8.44049173345587 8.60270160915941 8.7860301133716 9.76525715881214 9.04428273886582 10.1126372586864 8.79790410807595 9.70408159685676 8.5964742598855 9.49535112252361 9.50691655663286 9.60569029006088 8.99763322961413 8.98537864031818 8.96974482330083 9.7746298304815 9.7065375193546 8.69068100630543 9.46700878944918 8.76066496672587 9.5418465995666 9.44267651035793 8.78948234087444 8.97107977430402 8.77302561395725 8.83554044844746 8.92366080074525 8.7283702261456 8.52861513522453 8.49185001507743 9.41057663585999 9.0961729155997 8.78540809941526 8.78897195593531 8.37794506566292 9.38894396380457 8.96052102762343 8.78212421789 9.0488314170161 9.65461834431905 9.38847829989263 9.3475962848995 8.26846070105395 9.51477197495207 8.0338033020664 9.45027888872119 9.34301199119593 8.33251316631204 8.61392274410212 8.76769881873513 9.21476901149812 9.34321285119733 8.57895359657825 9.55665900470789 8.46449594283107 9.04133215039982 9.24187219509942 9.69989389517326 8.15218461503178 8.79851759754478 8.30736392967363 9.37569228094372 9.81154939396656 8.80371303177631 8.91343122679219 8.24016252374626 8.7893004879235 9.86276464284133 8.18698656943017 8.91718016624584 9.28116381371362 9.4354987862912 9.44877968243837 9.04145605308183 9.32896469026848 8.9458872698 9.3343530654453 9.56096420558312 8.52172750344818 9.35952274165751 9.55227352776886 10.1843424660311 9.1633190601801 9.73262672822801 9.66768278651063 9.72048228825881 9.49461462174566 9.57749821860436 10.3514089835302 10.1628570672277 9.85432610079207 10.1336982684717 9.43183359713034 9.0129852397699 8.83098321110135 8.91614653798596 9.76933985033463 9.68187030259922 8.36592839535187 9.25609734240412 8.64564829063973 10.1065876982017 10.0445689995124 8.43253003902013 9.11310178055131 8.47809719056096 9.10648934468764 9.04470809151665 9.53497063220475 9.10013261039351 8.69248349122294 9.86824001898007 10.0692743015157 8.45638777832621 9.3740256935725 8.5467804771567 10.3772584988002 9.35613352990585 8.75144940971634 8.99440577102395 8.9897878841929 10.4403198451519 10.2654534609056 9.65018126739641 9.08448607217305 8.93568205428956 10.1700124019679 9.37067547699909 8.35138534381167 9.30760048968887 8.81348906472811 9.77476418964632 9.69781004741433 9.06356446073858 9.59867935007102 8.09746399345063 8.55126351910772 9.38018139665118 9.8257932315075 9.61705642695303 9.19741279577882 7.3090586589855 9.01127650342268 8.28916489290911 8.81738680937311 9.27878611403328 9.34087486679085 8.65779449848731 8.1767362244564 9.14701442190585 8.96093397531174 9.25779770709199 8.78138057120348 8.40887312568356 8.67737848183173 9.23278817558499 8.49525109893856 9.6803458462049 9.91506892666845 8.96413083929074 9.62170737589382 7.84648583153788 10.3018976481673 9.61301146289066 8.77181344351636 9.29110589752002 8.63141715822753 9.69479572494141 9.87455327014569 9.09016697039205 9.01224090979412 8.64993684007881 9.96877604509053 9.88700272399148 8.9165879016842 9.37357750936285 9.49660981399003 8.94495636716879 9.28240493080557 9.27921305146771 9.31082828122306 9.07715691186649 9.8345517337554 8.87007310393497 8.94884627637321 10.01627607328 9.41590518892552 9.71952472940269 8.4530646633232 8.87753070007818 8.20625430639656 8.94863971077607 9.69309617738146 9.03511008170359 8.27059437315238 9.53174785808083 8.42908461204841 9.4136559983472 9.01082410256089 8.14788377945849 9.73697515259791 8.99684097123956 8.94229395296322 8.91506294976864 8.08634890717534 7.9512982678521 8.59507150553015 8.97825635281873 8.7405674477885 8.79975035357469 8.92646197191218 8.57125373000483 8.68108947516186 8.58368699080594 8.23040774846492 8.95777229650152 8.97264881306793 8.68797103141238 8.71937684296365 8.63190082420924 8.36521946395653 8.152227845365 9.61594489189141 8.58060549193917 8.69947627176206 9.12476967375502 8.42265386907278 9.23050739599315 8.2615722572386 7.94888101962627 8.47778923505179 8.1029864606479 8.68065788129786 8.41696635225508 8.41483427807017 8.96128100482227 8.98342250298823 8.993137008319 8.12479819208263 8.61984322396717 7.6916049531846 8.64570806218381 7.98503547819584 8.62212959427815 9.31862220803328 9.28577730013137 9.10568957739996 7.75804084017768 10.6471140029262 10.0054510244585 8.16768901476441 8.41538986977878 8.25526082132242 9.02330521983031 9.28481131987168 7.85848535870474 8.79050299205479 8.41567712835254 9.64798975398356 9.12087508847059 8.3144618476472 9.87118310029918 8.63889294463487 9.48225854479551 8.12865331597973 8.0533353147417 9.09602257378685 8.06816099809422 9.34248505066909 8.83978445305792 9.13285016954117 9.16063842592213 8.5117503722543 8.09769510444805 8.30002410332719 8.19455211433899 8.06466202577704 8.97919898111371 8.73808921086274 9.26463858588162 8.13910469626881 8.66213290668063 8.02572969821309 9.48443079487262 8.23274158463032 9.45700705527735 9.59352178733827 9.23640668324518 10.1509007570999 8.91712374760267 8.52051269223317 8.66639048060633 9.47146273411507 9.18816955583591 9.08159449438301 8.24774103305265 8.54857130407595 8.96898445522609 8.71699659061053 9.29652227258343 9.36469142147711 8.50234782758838 9.14901455471998 9.324786793506 9.29748405489125 9.60691694246014 8.97261737298384 9.2227124348247 9.85603816314915 9.31909301234079 9.01919448596367 9.44160302841565 8.68065309731992 9.28931438648963 9.93541016246623 8.49068760162061 9.15202393091399 8.5732802016329 9.54566727455764 9.70940604325149 8.3778829359507 7.9388368883919 7.81281504463554 9.35445926993624 8.0267306899923 8.97810426733147 9.16219005580972 8.88587119426407 9.2892458866401 9.52190966514207 9.11801571475105 9.38479770083399 9.3175036514244 9.94254037945908 9.99959094205295 9.22097747617471 8.56789916888227 9.50269587903707 9.35124891782498 9.56942865864019 9.42738939596915 9.17863712706458 8.8600847806195 8.14530727793794 9.21991514793926 10.0313602510809 8.55531426625116 9.08616166619761 8.70711860847296 9.50631210778606 8.70528300858368 8.55766043120304 9.24697780224599 8.35157771327792 9.31106154659665 7.69096959090456 8.38629217667251 9.43302261896212 9.16174304832019 9.44050915100461 8.3231598643243 8.63819676387072 8.99284549059426 8.14205940755411 9.72591104468714 9.86587524410305 10.0075120145564 8.62590208590202 8.56624160795116 9.48390141142896 9.94133052369262 9.03891842495733 8.69154030328066 9.01626340311182 9.31128919155087 9.28022512157085 8.57601642375131 9.1107601607889 8.05122562932401 9.93322593809215 8.79120626197947 8.46971675555076 8.13201215867669 9.37967210716655 9.44016428735106 8.41877850220661 9.95042759970794 9.91286923408392 9.36054269273042 9.17763418980111 8.89171027055391 8.06383249603999 8.59695215934207 8.71841758829724 8.43554948902284 9.12687786166269 7.96630354380444 8.38687894026373 8.09059425587686 8.54431278739835 9.3170878233595 8.52560328996222 8.00977433419745 8.35585187750637 9.22689350211346 9.42789112913051 8.58233615021687 8.67311424424344 8.16338934378896 9.98847634956251 9.6568726413832 9.47160552598192 8.88969350071183 8.43901445916428 9.40065780105482 9.22174062118609 8.52220916630704 8.39807038758656 8.73300503301429 8.78344417059288 8.84687218653342 8.09135284220949 8.44291597151237 8.03287583120669 9.04973412384682 9.27944618090959 8.37283802158728 8.17938999010729 8.17446140443913 9.71074060324089 8.34877894366073 8.41106819681334 8.51911113765825 8.85554894933893 8.18959753890407 8.97179601068984 9.88933228014393 9.17507145277745 8.40886358339484 9.03293514358404 8.48382814887806 9.30024006136344 8.18245531180155 8.59616900287763 8.36008950165503 9.67262585848063 9.55401161983374 8.15488188823301 7.82636390186491 8.76351589160096 9.66775575346436 8.93819119523229 8.19587210300119 9.18141998685208 9.14243375281469 8.45766246944251 9.02086117258111 8.59598500332645 9.63336681250788 8.89643257240903 9.37497917459365 9.4661867631919 9.85323587137344 10.2107942870581 9.25611311199266 9.64554077100465 8.70191603426667 8.78264272451449 9.59365388908414 8.39858315884764 9.63998571318339 9.12051916426248 7.97567652857826 9.2043446687233 8.96036483628349 8.68067089096071 8.48773072759335 8.7240015712164 9.48985501264896 8.88610996414533 9.65700882062479 9.31761991238998 9.27552551643531 9.72610734065056 8.95754986563965 9.66210359842928 8.86299828291204 9.13086592914846 9.2361035685205 8.67027411330849 9.79245067931791 9.65367741329755 8.82152708700632 9.20735226908319 8.03257118823677 8.97216587653865 8.4810192352011 7.98120771228806 8.75383616422817 8.34327891002438 9.98413023402142 9.57383914471537 8.99589796007147 8.6916993482273 8.21668620279847 8.98472695066354 9.39928454007429 8.00785188471408 8.86561528821114 8.45978733382023 8.83487702496273 9.20555663073475 8.5430946556682 8.60394400276997 8.48212867085461 9.27927373007327 9.28551571079634 8.58679567737849 9.17514929917601 9.35580709889559 9.69921656900481 9.5255960050938 8.05797779291786 8.75634080866049 7.84925316020403 9.33840706683003 9.50923924356512 9.21160629700632 7.90123471306757 8.67985048825699 8.37508827329689 9.49506888203621 8.45297605350847 8.8811181261914 9.31694275000065 9.10397631689704 9.58092860408619 9.55844976178157 8.72360017756805 9.17595149632728 8.83249338053474 9.55169151119003 9.65400918136334 8.76157549161788 9.57459641866686 8.92049471861254 9.32742134776308 8.61693040683575 9.41732640317052 8.87272809278407 9.8264472577377 8.87959811330812 9.53738112490247 8.5444282109706 9.18614189963273 8.4684259083045 10.0468903256008 9.79724087118489 8.5689238958042 8.83501483469592 8.79122120354785 10.1036741538544 8.95948484893594 9.40842777565095 9.2275509220545 8.70290809645015 9.27900049008399 8.97163806428146 9.13319821036047 9.05405675424634 8.4943637100116 9.14405942942928 9.76595171788032 8.46615772434722 8.69855700698415 8.75651078842223 9.36606436216048 9.44557124924007 8.37322930938123 8.76888593176807 8.35757860652855 9.21581612026537 9.4281325564489 8.33861703717466 8.94532145366913 9.0571006039726 8.52682637279336 9.03886184966104 9.14878194981495 9.67833045164191 8.96170128907102 9.8303182453034 8.80472257716791 8.58602505840096 9.08355534408165 8.81095529362128 9.27543008813348 8.91658211288641 8.6834781821869 9.77063040728651 9.11188223936337 9.46189972291799 8.69957623768713 8.35335176568699 9.17596395763945 9.14342610836186 9.1286548465739 9.10907857795437 9.39537590521878 9.38580930289523 8.74411113133673 10.4148353168251 9.18595525909659 9.13321617898751 8.99226125042943 8.20543789560366 8.98674124426851 9.25153427180627 9.75481238943701 9.32941150992776 8.38626994817725 8.84878990733509 8.50658450180756 9.27269799162736 8.50659872708045 9.17162422836249 8.99463451439442 9.26594888402139 9.24792643737931 9.50891747237068 8.57181797669218 9.72094326671464 9.88328178119569 9.6182382653024 8.83271882207099 9.5030772316507 8.72463095547809 9.44557055227084 9.48216004573538 8.70433175752328 8.76252754821133 9.00675138084901 8.82063394626014 8.77396587101774 9.70325603407476 9.50020401934474 8.55549312907348 9.96905483598128 8.14921328113398 9.52105218959156 9.03018214320238 9.5466270532993 9.59998654690377 9.60110750878034 10.1681467051791 8.62274419434618 9.06262835895779 9.55674763106114 9.26804244552463 8.53238946532441 9.14814264246567 7.90772363918224 8.78999479329747 9.19243422636468 9.81280845697044 9.23766001396898 8.87944747200612 9.54434368737936 9.60497663465701 8.74641603242773 8.63298508178324 8.48012377711966 8.84022063371313 9.62067586402718 8.92576095062658 8.94227950106881 8.88705005056042 9.08971330313805 8.96669382296867 9.48005091130057 8.44203193379139 9.04495043754013 9.67797020275028 9.3464032652543 9.24259762987533 8.72473994405055 9.42749299264714 9.47845764861003 9.81600778802246 8.21611545513077 8.85898325444427 9.41248303104573 8.94710228357423 8.82868669217706 9.21792923903506 9.34661621273789 8.72967456877576 8.71613092352198 8.67230794154079 8.21871665036875 8.41989928488478 8.84535836781784 9.29058043686162 8.5188391000845 8.45115105537757 8.9764027308996 8.7127307367841 9.21089724404697 8.24784157667641 8.81267297982184 8.8723838088144 9.47055259074845 9.50463552397145 9.17217928619891 9.45722579299743 9.3631398392317 10.0795658198536 9.63822732279722 9.97583617047342 9.65827182098538
Manes.02G092700.v6.1 5.0067915418599 4.12294770149171 3.03047684732533 3.33882252641644 3.05314717308039 5.33404776553087 2.59979625578436 3.11445218865464 2.59979625578436 2.59979625578436 3.68715388835424 2.59979625578436 2.59979625578436 2.59979625578436 3.51251450879117 5.58918252952519 3.87884365237305 4.25595750004627 3.91874843080912 2.59979625578436 5.71584551611589 3.25601641733816 3.96294581259982 3.03555783025232 3.14413877371066 3.29982034827609 3.3913280554543 2.59979625578436 2.59979625578436 2.59979625578436 3.76602521169168 3.2385184270877 4.15727262978711 3.89658382523521 2.59979625578436 3.95248016206554 2.59979625578436 2.59979625578436 3.74501690071293 2.59979625578436 4.47931706141625 3.04922317902088 3.18911703177846 2.59979625578436 3.19842031549437 5.3230167598516 3.66368988199267 3.55116117433422 3.7682858115686 2.59979625578436 4.70718322489724 3.25791388366613 2.59979625578436 3.39135008704484 3.58452961246909 5.90512767464672 3.32198498486787 4.3548164558268 4.00549615286874 3.14040437654277 2.59979625578436 2.59979625578436 3.10654593426012 2.59979625578436 2.59979625578436 3.52897269545353 4.1428625820174 3.61176125378992 3.12093291120984 2.59979625578436 4.03590089450128 4.80620637207816 2.59979625578436 2.59979625578436 4.35439551718836 4.21477962923793 2.59979625578436 2.59979625578436 2.59979625578436 3.60487272425572 4.12548358498649 3.83640379821994 3.40821820302597 3.82159636409266 2.59979625578436 3.4779161570464 2.59979625578436 2.59979625578436 5.09818483064555 3.34481372870052 4.13225427943419 4.45775976468133 3.72246787981123 3.59169467750925 2.59979625578436 2.59979625578436 3.00717831127145 3.19285832138037 2.59979625578436 4.66354983464317 3.6528856630646 3.60218563771027 4.07092939277568 2.59979625578436 2.59979625578436 3.32834234306411 3.62915824399066 3.73300469626328 2.59979625578436 3.34271822740328 3.09842035462182 4.844431466017 3.23406369003861 3.27950361820524 2.59979625578436 2.59979625578436 4.86475973326605 4.17949961814885 5.06614806841381 3.74712202708874 3.85737758273142 3.52286036160814 5.86389625797429 2.59979625578436 4.83134254729274 4.45682179403041 5.01779770916648 2.59979625578436 2.59979625578436 3.14854429515482 3.8983952692516 2.59979625578436 3.19371833097314 3.94159101346546 2.59979625578436 3.90750928558192 5.82578425625269 3.42743776871339 3.11715769885859 5.25063878325825 2.59979625578436 5.5958212042098 4.6484013764836 3.03461879545996 3.31164659151673 2.59979625578436 6.08145499992506 3.24166522631322 3.41192620209667 2.59979625578436 3.18241641221583 4.83741441754133 4.1091360952405 3.30425500275403 4.56175461082828 2.59979625578436 3.77826387501707 4.48303044675227 4.2322767231407 3.48059009761494 3.96650269055816 5.39449198996407 3.77101798222552 2.59979625578436 3.5701883979893 3.12023197235027 5.83392783055157 3.53722900253047 2.59979625578436 3.8202779361678 3.17915297907334 4.48199975964314 4.45104021527146 3.06384658117584 4.06634739847031 2.59979625578436 5.18927555730646 5.37663059391201 3.6727640892179 2.59979625578436 2.59979625578436 4.92948490541305 3.44873559807783 4.02137817327199 3.75724959169815 3.34647505545364 5.76392633611949 3.23306554339514 3.14070663490831 3.55532333445709 2.59979625578436 2.59979625578436 4.73548497538029 3.66208438438553 3.60015647585649 3.00601590298794 2.59979625578436 4.42848064170477 4.93017861567431 4.03603589734727 4.36136542886796 3.48251498255572 6.49932674983065 3.75829240215316 2.59979625578436 4.08056208543694 4.68955457213042 5.33752258265364 3.53544658893668 3.45073439548337 4.30803670405607 4.41781416261837 4.33657757687762 3.27611731718091 3.23226733660521 4.21049733304262 3.30524536803394 6.29816415974258 2.59979625578436 3.62527782849285 3.5131653356028 4.05452539597857 4.9160672273339 3.69061479667926 4.93549582797119 3.56356945436749 2.59979625578436 5.19297010247788 4.72669514704258 4.20828405112052 5.17959161247539 3.06852274975295 4.44122380219856 4.71052280785417 3.88579130189572 3.34376290195548 3.70003596039261 5.68420643852466 3.61254156417268 4.97640679931984 3.5030039551816 3.1852947067468 3.81313246695423 4.04756626323593 3.56341988191345 3.64798288640125 3.40319810354056 4.64368512533832 3.93597786339893 4.44007817029049 4.06229481865297 2.59979625578436 3.8571645727771 4.0645907902842 3.93609758329504 4.01257765335637 2.59979625578436 4.92112911560328 3.67282201828456 4.77865651653335 2.59979625578436 3.38024867922274 5.04573802404949 3.97627155849084 4.05852732310907 3.32481310418497 2.59979625578436 4.32208869929347 5.85332213139494 4.11308870188567 4.49363234648004 3.95429187897232 5.67303893110036 5.1709878237794 4.09396467569968 4.10596078426959 3.24021384773122 2.59979625578436 5.23691333591007 4.04456157703623 3.09920040061693 4.35372005426825 3.71368014863504 4.36290914721157 4.9331844442743 2.59979625578436 3.72731921259944 3.56237904458978 6.17706824475792 2.59979625578436 2.59979625578436 3.06398032907695 3.16332247699915 3.76747073748049 3.13011628474653 4.11354435935688 2.59979625578436 4.44102364689995 4.50308666897805 4.04387063117026 4.23633202658956 4.45902717605054 2.59979625578436 4.70924312173858 3.3940982972193 4.94185724192995 3.36089001473455 3.58549110300089 5.65971149500329 2.59979625578436 6.50715313919704 4.63532683073461 3.43958436185532 5.99482379966286 3.70097135517803 3.86361480735265 4.80828972709168 3.45416095825858 4.34424842228874 3.16981088905528 4.89189308842884 2.59979625578436 3.17865863106762 5.58498469779305 5.13277286844519 4.04155669177 3.29274630253399 4.58111107447938 4.31519820771337 3.71287078579491 2.59979625578436 6.08943935479652 2.59979625578436 6.41476786085712 5.14460140658828 5.9086062631748 4.43649994814711 3.81847511642453 4.8908939026677 2.59979625578436 4.5587295222018 2.59979625578436 3.13261469345293 5.59638172987226 3.96156473992612 5.14741890498286 3.95982811261332 4.09628244914086 5.47901736947677 5.08887064566823 3.52181474650389 3.97016073246353 4.28272686269431 6.09301085746342 4.33316711053762 4.70006508612449 2.59979625578436 2.59979625578436 4.97727549287636 5.46312453891121 5.26248328796197 4.03217353796024 3.9555737705207 5.98674448551889 3.71991285402524 3.75649269451686 5.09152882421843 3.99526236440819 5.44013008210066 3.70128163420346 3.79554410341797 5.24170355135353 4.33117538900722 3.09519307076167 5.66945543057355 2.59979625578436 3.78903737411006 3.95095103811457 3.70658880821109 6.14572530862433 4.72770549112558 4.46555015530837 2.59979625578436 2.59979625578436 5.90850734361373 2.9813665940389 3.44198007858204 3.49030898711636 3.07415123844217 5.0331262123859 4.22735679182724 2.59979625578436 4.42358222186322 4.92523310772865 5.90444399059598 4.4569336025263 4.24374262320084 5.3933353599709 3.44073658393479 6.64868123411202 2.59979625578436 2.59979625578436 4.09566998091808 2.59979625578436 4.51581886449712 2.59979625578436 4.6103480558841 2.59979625578436 2.59979625578436 6.31693842246324 4.05092012482805 3.97047115582038 2.59979625578436 4.2508566531474 5.3977882434321 3.45372448926146 5.63948309626916 2.59979625578436 3.13125931646859 6.65251832428793 2.59979625578436 3.82957126107681 3.9459970941976 2.59979625578436 4.20509895680224 3.63623434719452 5.08116332394859 2.59979625578436 4.61212092128119 4.95788546102352 4.95867229037637 3.75877749998037 4.56547778284764 3.03813347158508 5.86391689797488 3.72476496377402 4.38774137885008 2.59979625578436 3.43507825794058 4.79922321739545 2.59979625578436 2.59979625578436 5.07094531590027 2.59979625578436 5.67315793003608 2.59979625578436 3.73391719046449 2.59979625578436 2.59979625578436 4.48950501400063 3.89762125072699 3.26616395938827 3.66764047737369 2.59979625578436 5.04555638682413 4.0941555924754 4.44861240715221 3.61630722349436 3.26388014084464 5.56187994895378 3.77680143930102 4.3213031355079 4.66852174876893 2.59979625578436 5.30507864418122 5.82189738662496 4.55646332505857 4.66826960636922 3.26482453652333 3.90620058451234 5.56565808085922 2.59979625578436 3.42171456697574 3.10712921319811 2.59979625578436 4.76146550502323 2.59979625578436 2.59979625578436 4.25565206702937 3.67761256886819 5.352396543821 3.23299208811065 2.59979625578436 3.15150067151979 3.09344190010374 5.73562384123303 2.59979625578436 2.59979625578436 3.52086051291967 3.48331719498716 3.38077863823906 3.58311592753866 2.59979625578436 5.31120613527157 2.59979625578436 4.68570108919637 3.43651712881194 2.59979625578436 3.16980602888094 2.59979625578436 6.97660182300036 2.59979625578436 2.59979625578436 2.59979625578436 2.59979625578436 5.63922962044067 3.20229976147952 3.98751603335295 2.59979625578436 3.11793268627682 5.1079385298375 4.0313107325907 4.0881374816876 4.15092641269802 3.77937656857795 6.62717442952374 3.96887066432163 4.91245121740371 3.66946102265825 2.59979625578436 6.23608985977777 2.59979625578436 4.44714574104419 2.59979625578436 2.59979625578436 6.81761446662069 3.29901172108088 3.56037036349483 2.59979625578436 3.61372050619766 5.62190068638236 3.82951374308233 3.4325387178651 3.36940304494811 3.42720419169766 7.22816724358401 2.59979625578436 2.59979625578436 2.59979625578436 2.59979625578436 4.38151308295947 5.28531656592312 3.7475882234462 7.4633556697711 2.59979625578436 4.54963449376279 3.11791344840348 4.33936876840666 2.59979625578436 2.59979625578436 4.90179699403899 3.32506186180071 5.00001769878446 4.81255674658743 2.59979625578436 4.41840871753194 2.59979625578436 4.34022215683703 3.63105841186316 3.54390746209038 5.96963685154502 2.59979625578436 4.28557527185076 2.59979625578436 3.29663103898979 4.16306540993445 6.15609930210213 3.72313740150032 3.25897829856142 2.59979625578436 2.59979625578436 6.13008302851374 6.24443676743365 4.52758859511927 3.12724282625815 2.59979625578436 5.13249776219297 2.59979625578436 2.59979625578436 2.59979625578436 2.59979625578436 5.95812525219339 5.2672849866311 4.00275956445404 3.8116874285706 2.59979625578436 4.31566688152556 2.59979625578436 3.58478682437396 3.76352785207796 2.59979625578436 4.74196741806627 2.59979625578436 4.39734901598926 2.59979625578436 2.59979625578436 4.85089334971615 2.59979625578436 4.03321156697343 2.59979625578436 5.21243196274687 5.30566934744522 3.34624818242998 5.19317413630917 4.80100363041191 2.59979625578436 5.57983531102533 2.59979625578436 3.48513351680472 3.23274696978057 2.59979625578436 5.03254378800418 2.59979625578436 3.85027535941523 2.59979625578436 3.36404641342157 5.01304613614057 2.59979625578436 2.59979625578436 3.44518071866167 3.32970239936705 3.40464306295055 3.0945433916009 3.22310506880101 3.21867299731733 4.07383590671022 2.59979625578436 2.59979625578436 2.59979625578436 2.59979625578436 5.72440515974775 5.88822003954518 4.63047580036129 4.63030650633746 3.86318106408786 3.87987953278256 6.42539569248954 3.17666752597553 4.40711821045092 6.02854546963011 3.72038508042579 5.04624114485497 4.05438628025265 2.59979625578436 2.59979625578436 2.59979625578436 4.65592842870199 4.81497424195778 3.3002224879288 2.59979625578436 2.59979625578436 5.00509284925237 4.09738001091924 3.63892350946115 3.57540737014458 3.25006177786541 2.59979625578436 2.59979625578436 2.59979625578436 3.74192460119621 4.16858662689226 2.59979625578436 3.3444210447866 3.20938411112718 3.60268929125403 4.04129764844827 2.59979625578436 5.51272833609006 4.47852366070067 4.55015844520956 2.59979625578436 2.59979625578436 3.42558272829161 3.05549889512908 3.06479868293381 5.61704118115784 2.59979625578436 3.32979506903342 3.05627301234867 3.01265836496538 2.59979625578436 2.59979625578436 5.68517379527051 2.59979625578436 3.19585971097053 3.78810574708488 2.59979625578436 3.23817512837546 2.59979625578436 2.59979625578436 4.79587404593374 2.59979625578436 5.47762978953617 2.59979625578436 4.50327051380476 2.59979625578436 2.59979625578436 4.59752818667247 3.92301233965224 4.70045264333103 3.34414564086158 2.59979625578436 4.54521648216476 3.08978059537946 4.12091577147439 3.43229267361625 2.59979625578436 5.00105885425338 2.59979625578436 2.59979625578436 5.08694286768947 3.84185510846805 6.49953924768255 4.37199136281465 3.95822354543782 5.28751665212038 5.71008210974481 4.93416751054944 4.64580520228272 5.28092478290886 3.34205936974101 3.53538582533427 6.30850772774197 5.83055477439478 2.59979625578436 3.15448378042256 3.09559387004943 3.16483281905453 5.04883979540665 2.59979625578436 5.1843397965818 3.37561084007314 6.29556123372368 3.35830155079992 2.59979625578436 3.76006514077978 3.11287055727565 4.79812216812331 2.59979625578436 2.59979625578436 4.98602991708247 3.64382940224356 5.43225379698203 4.56349374129477 3.79652113412521 2.59979625578436 2.59979625578436 5.76423604141396 3.35595282582116 4.18766704462365 3.90291938238005 3.1167432246131 5.96563859710797 3.42867474697291 3.86455948495139 4.06419099458389 2.59979625578436 2.59979625578436
Manes.02G092800.v6.1 4.08931129459723 3.70064765159346 6.48449002345526 4.18887900541116 3.59768416077194 3.81365830725574 3.92858594511074 4.88723256958588 3.49376837325421 2.59979625578436 4.64954709863852 4.33817082322025 5.05117594186536 4.0228427264024 3.98378929236754 4.02741953149189 4.29049136268557 5.80721903688476 4.06282315022221 2.59979625578436 4.25497613031465 4.02159135329138 6.12651324352566 4.15941099403544 4.31338314005918 4.56502497411523 4.03885432209456 4.24509506410378 4.56231834553539 3.86361853876954 4.70300088113186 5.0330252792055 5.90995367675574 4.66312635787297 3.6732060023101 3.71703346228035 4.74241660041864 4.43256995137818 4.49632855671599 4.18385862921231 4.63454447226334 4.09512107142132 5.97319453516248 4.52794582638383 3.6225462550542 3.90826536514674 4.76298530293542 4.41505329041512 4.21253651476974 3.26766221655289 4.45993524155494 4.62983106764652 6.08840447531085 4.39059188236612 3.58452961246909 3.76180760438162 4.46554451359562 4.96407295057032 4.34136801772509 3.52567379773375 3.88167187948534 4.29168250082403 4.89632483185037 5.50880681331723 3.69089779392592 4.07798381810461 3.84012865035944 4.77351046497194 4.31253098329308 3.66434419373759 3.45118233955962 4.20458038826064 4.88724762584687 4.68113159220027 2.59979625578436 4.53439994614756 5.20821277720374 5.38472388689619 4.87740182272703 4.21478384192579 4.46917349746849 3.9726884326862 4.66257492502989 3.99780643507152 3.80444180087026 5.32765833300742 4.32135959977578 4.00628018931024 3.75847140941337 3.72200979349322 3.86934225889733 4.09263583055816 5.1935899844543 4.19478369902351 2.59979625578436 4.23324891976019 4.85069608902987 3.61328877298459 6.49325567653212 4.06119057771725 3.54572385788315 4.82489218120458 4.21232240261733 5.27549610475579 2.59979625578436 4.09405740546664 4.50723192039557 3.97139951350582 3.60369213990576 2.59979625578436 3.7929621197833 4.29779849971509 3.97665969851347 4.31245819589986 2.59979625578436 4.75706016940606 4.04861984741434 4.46825409148533 5.44378580853653 2.59979625578436 4.74814370594134 5.50936313782035 4.7033075677148 5.39588942391189 4.67622618685027 5.19769247787317 4.56989291873397 4.7229364053231 3.9016924230135 3.53930605846071 4.53240641364844 4.35159626384511 4.25185905339438 5.03702083271688 3.57679875354605 3.44340296313251 3.8399998178964 4.36395456977637 4.30126997506825 4.72870798905648 4.92552397122543 4.61074341600959 4.01015474211928 6.78862302912451 3.90058543834958 3.87328897205986 4.30603269337491 4.46243638093408 6.64167319351245 2.59979625578436 3.74283852443338 3.97272935185107 4.30013684981934 6.36536861888823 4.26669918164942 4.27805878010965 5.01625765507973 4.08586670562805 5.28733216826858 4.35218963803036 4.24616011034871 4.06880530946972 4.87980360412655 7.11297358784288 4.14025228082693 4.37275316960131 3.45050421449097 4.11170378175604 2.59979625578436 3.8202779361678 2.59979625578436 2.59979625578436 4.03703509863241 6.15122374882739 4.271908041176 4.01811986290264 4.13311342640144 4.71516168458026 5.15652411680857 2.59979625578436 3.85702311046358 4.32702693080417 3.78422925139982 5.23143910499737 4.05294401187991 4.40474000062571 4.38168438001584 4.036756861479 6.53563579731077 4.46203059144538 3.44756539621456 6.10546636635704 3.85561168854164 3.81782068538594 6.75101102197661 3.72390578855639 3.44163721637544 5.05528435803225 5.26935137454708 5.79710677110545 5.07287694232585 4.62537067386579 4.22479426771852 4.1993373257925 7.03483185579546 4.34940330035893 3.8194847780561 4.82578368875882 4.48300121889952 7.48874803184731 4.6086352838799 3.73044051282305 4.89212188941727 4.59524222615882 4.86867412718494 4.86230682576941 4.71417828230307 4.92758076057765 3.77728265014896 5.19668021778335 4.41160586556749 3.98523502085316 4.82131109445536 4.92083184347332 4.93549582797119 4.73628477125717 6.76128236294084 5.26012772397432 2.59979625578436 5.67102628250029 4.41467451740912 4.71233229048118 3.63022623727667 2.59979625578436 5.56551065220546 3.64088381960222 3.70003596039261 4.89938117301574 4.37322352911445 5.63682342116256 4.66705083300496 4.50131182707378 5.59652453844107 5.00960931162361 4.93392705640277 4.52782713019712 4.05928310922433 4.15222177570626 4.48860979444275 4.56867077013417 3.65510598517094 3.67861131213525 4.54199859684416 3.84010289877045 5.39974089417072 4.72616907402841 6.68309901941219 3.18760828080912 4.08592064442753 5.19397516907701 5.12900274370436 4.34428236467766 4.01240373405117 4.52496901243358 5.02575039113424 5.00384096128361 4.94292986593766 3.85161638597065 4.2147096583238 4.97927886336449 3.88739597768504 3.68464331108315 4.73276408121695 4.25074741121671 4.8881908764923 4.041266989257 3.98927166554258 6.23259248789457 4.25161846552987 4.64780746708174 5.8320506559319 4.28664776367349 3.57019064334041 3.79291258400329 4.72457030378193 4.46935686316558 4.15834573979964 3.67127404849583 4.42815952842991 4.10761861752388 5.6088980013501 4.19772341778598 3.94020538747076 3.61762036583983 4.62759890784748 5.33812747050879 5.0509558745489 3.56601381190976 3.99085346973984 3.58401163972517 4.74761327748643 3.3438924755943 3.27020841900006 4.50026852880867 4.84538449306836 6.21633406795693 4.71503148236007 3.85705474077245 4.53658622270278 5.0819504274981 6.67700568247195 4.39453026483815 4.26211515479734 4.11375323641147 3.8617926093845 5.52437254357292 4.42975276540377 3.20827003153473 3.51092040624305 2.59979625578436 5.61414126440568 3.64358731401363 4.41121660562138 4.22795770898687 3.77327403698529 4.56835540844979 3.77853098325696 3.85883507686872 4.61674683512832 3.56947755124733 4.20464387259397 4.45459824340433 2.59979625578436 3.51786239715108 4.02281133458738 6.08632604076525 4.61419133982633 4.86900923092411 4.06713649984956 4.68489038781193 5.02991770845491 5.6412672651565 4.20950084002137 5.13841312746368 4.71298971188403 6.89245432479181 4.81845515688266 4.59787841639945 4.8882637729691 4.36130527077788 6.50976569743387 5.20598586774981 4.96575453933881 4.8208252304534 4.72827423437712 6.08431047736073 5.07009439438707 4.24180896423255 6.19475304161745 3.92336526354409 5.43814501320013 4.1704681952805 3.66470869978415 3.90309311893991 4.04260489041196 5.07196946958402 4.82334439824043 3.99526236440819 4.77115594326252 4.28632109995484 5.25405346072749 4.11053185892905 4.97782993804932 3.4497260527321 5.33646581049461 5.35416712577919 6.11295285321014 4.87243389927479 4.22683970037092 4.8147749207708 5.03976585108958 5.02095073677353 5.28463572456551 3.99884989132693 4.3442190792644 4.60038982226484 4.39228896809917 3.84065652934938 4.65619413932984 3.94202625470269 4.89432715034035 5.53260901940399 4.46329378747734 2.59979625578436 3.54359859920675 4.4569336025263 6.49082140595378 4.89109696690699 4.6732343999187 4.70719200330589 4.19113732327965 4.63714155026437 4.54670517287729 3.24419192203211 3.7145258854749 4.30227342418213 5.03853133887887 4.48088949407945 3.33067381019803 4.56434229320272 3.27040979766199 6.83289163680631 2.59979625578436 3.97052009989617 4.26509079117812 4.1789026497143 5.27620451503393 4.40783125768278 4.27647691396808 4.46240418452678 4.39740861737753 5.34204768874735 4.30115773173715 4.07195498164782 4.20509895680224 4.56261187793849 5.56056211144678 4.73305946181222 3.77590844923635 4.15424656868395 4.15482135276281 5.03647542379409 3.97064834467448 3.80869573743323 4.24410101973327 4.76822580095728 5.85738141656229 3.81507478095943 3.61601268946692 3.73239061372913 4.12237756637152 4.22842747536237 3.89363607006768 3.76287120541303 3.30265235045542 3.99010755910696 6.6220382370422 4.40479134559428 6.08700911194393 3.82697302268523 4.33158494987306 7.11786593669665 4.18715638109927 4.62526756743016 5.19061462281382 4.30288687413738 5.00638886346257 4.75297222286621 4.16322836265355 4.01683575337199 4.22377357729133 6.26978070716209 4.53503092358892 3.31390949928497 3.95969944353903 4.29985679579149 5.65243356403831 4.99687113288455 4.76337358653014 4.8193009800136 4.30752072405033 4.57769318781973 4.22923391824862 4.55037642166237 3.91321688909703 3.67928419197264 3.75393549680243 3.56431211964338 3.83816916026001 3.67761256886819 4.0753274338864 4.15127416097614 4.05590087440007 3.80557323871042 3.29459327228905 4.17477670351442 2.59979625578436 4.48099037880939 4.544017298905 3.61494347329094 6.14491673034033 4.56970683727191 6.47587919305607 4.41262461069883 3.67290371109444 5.47904007476992 4.66405744234781 8.01117421001677 4.91053172089911 3.77700890312273 5.12275269115249 5.10597972814992 5.7448958656304 5.44016184115979 3.34135829939782 3.91144660684014 3.6289994566789 5.4021085422583 4.4204275890994 3.11793268627682 5.20548697884551 4.38443151589026 6.5533505081562 3.52325764568153 4.490756795485 4.35700291707143 4.47468230466207 5.92160863239118 4.18973019858316 4.13762696974401 4.71746847468065 4.41974998799652 6.02274408907283 4.30495784039479 4.75455922703715 4.4943932086342 4.23961937963156 5.08333460658222 4.66843092139502 4.20562410871988 4.53354132092935 4.97910943942978 4.14210548939765 4.51618087724091 3.99734253545325 4.20044154510195 4.79603531522573 7.16472481364347 4.75932001714602 4.41397246034523 4.38151308295947 4.92903873033588 6.37243131801996 4.81458286149183 4.60570711264408 5.35449539312466 4.68426957771297 6.24473246281661 3.27177532694313 4.15007127375922 4.90179699403899 4.00896060634066 6.51583549580206 4.7731928646425 3.67968789655313 3.92546566256828 5.57251577175776 5.29008514629569 4.18443423071714 3.54390746209038 3.21960951687133 4.53284164377199 5.99206170193702 4.84748300838016 4.23446820985464 3.69429283629582 4.02334989432748 3.82456533079323 4.55046877475943 3.91817791121178 3.52334337481004 3.74577657031403 2.59979625578436 4.71173018823048 4.19458532791909 4.03768077184493 4.46014204632433 4.61344067127885 4.29879868500247 4.24275299171973 3.8027405824871 3.23796702278507 4.33462112033237 4.94998318184991 4.26970930008831 3.87596597040693 4.07222534843677 3.87627587420941 4.86149431091081 3.76352785207796 3.72261112057527 3.81657459978915 3.54082805027927 4.0420947930927 4.88409526901305 3.91662933705899 3.71287232000139 3.98913164878897 4.96525154018265 4.40907613617577 3.54285352533004 3.78966341899362 4.40424261735769 4.89284100622423 4.53062420110091 3.77000473532773 3.83308018553565 4.45649167539386 5.54436691190361 3.83756148430802 3.99925688339375 3.98548409007793 4.86192366656367 5.00837984119769 4.61042826817164 3.89510128992313 4.35160983996017 2.59979625578436 4.53639649429251 4.86118555750903 3.73658898751313 5.85689732963242 4.8121977494005 4.81008357371109 4.35955436680913 3.66375643784274 3.97030664993167 2.59979625578436 4.18111601721335 2.59979625578436 2.59979625578436 5.38503765925916 5.14946080471239 4.63030650633746 4.57220802113288 3.65586713919034 2.59979625578436 4.72519788473245 5.45147283072295 4.15904493162123 3.40187214262271 4.15106708599978 4.65460460835015 4.64471961542334 4.73506580239094 3.12734860701425 3.81894487985072 3.63376597254571 4.17864547284131 3.97274571856209 3.78005305080069 4.00451750091327 3.06980125949796 4.56722899663299 3.29609969080235 2.59979625578436 2.59979625578436 2.59979625578436 3.14662082988331 3.84486432845572 3.83743576936294 4.89515078758113 5.46975442471011 4.04315503667217 4.63672577046921 4.60317222226783 3.87399547710154 4.14366728163835 4.02838372931525 5.37227539893846 3.50979356917955 3.71233388196536 4.86964598017146 4.05500280587326 6.32681825380583 4.10799642350742 3.66840322173884 4.0968538745576 4.664608171224 4.34424798401061 4.94944056468843 2.59979625578436 3.98234796672953 4.212949641487 6.04761263669926 3.78810574708488 2.59979625578436 3.98509299291127 2.59979625578436 4.65877656571397 4.79587404593374 3.80092819596319 3.2568317893317 5.01462391454766 5.97381201239174 4.09013134307423 4.05577999395678 3.65661271026855 3.72870756154024 5.98396895261803 4.19951215490941 4.0655062384346 3.13790827944038 3.28948764884999 5.13273878154362 4.9871806831458 4.17443433286362 4.08532605132558 4.04784677495562 6.46122539193894 5.51532089992591 3.49119366410399 4.96693470791844 4.45668542427955 5.06691678238218 4.37170956636546 5.0824571991209 2.59979625578436 3.87758396366912 5.89531470268263 3.85928160272721 4.0440804693051 3.79558990087403 4.23459351792667 4.24175702933032 4.53878596004843 3.78649353377287 4.37222253450174 2.59979625578436 3.12439282256448 4.26530609196729 4.89447487002176 4.06154927376561 4.0699043119291 2.59979625578436 4.37086092292113 4.08119865284047 4.44509448050585 5.10657635071862 4.26501997206105 3.4528299964533 3.9900520502445 4.77203755914525 3.66929908841205 5.375709202504 4.19994745043866 3.47646435890152 4.02731524103126 3.73833512589061 5.41418366960931 6.12520829688927 3.48597486151391 3.34875050887515 4.19753653851908 4.57419527716922 4.90393905241348 2.59979625578436 4.33328489319885
Manes.02G092900.v6.1 3.14683983215409 4.67241184650992 3.20665085371097 3.75038115458394 3.68880981927216 4.34538036058606 4.91723006115201 3.11445218865464 3.68641773527526 3.89462144677541 3.76993517303032 3.48120591205738 3.11804907243019 4.22337503517072 3.41879698969261 4.11799684464506 3.97442481880855 2.59979625578436 3.91874843080912 3.89014654444277 3.46069714102254 3.88105613127894 3.13138655775315 4.34688391558484 3.99369625342319 3.79014938861514 4.73597883932574 3.92507092375754 3.78836439742839 3.86361853876954 4.2095518786502 3.2385184270877 3.58149631188368 3.19522409136653 3.534550744678 2.59979625578436 4.94075528579631 3.93637030314106 3.74501690071293 3.15137780479602 3.67832315661216 3.8377800524212 3.18911703177846 4.37899251711219 4.60766517298189 4.47332253776202 4.23189972093903 4.41505329041512 4.35048810529868 3.53623203608649 4.07715194160466 4.02546369562534 3.34120921178698 2.59979625578436 4.24765733392016 4.31952733684816 4.46554451359562 3.72763771818756 3.50929109955559 4.23106942644954 3.88167187948534 4.22042404466262 3.46883305524788 2.59979625578436 3.38028800220858 3.66686718375227 4.45132881578392 3.76083040956131 4.37490251190244 3.52675278103515 3.63534940362202 4.20458038826064 3.88098319609106 2.59979625578436 5.69841527937453 4.0857042864662 4.18402344331102 4.48010692681136 3.29249169049875 4.21478384192579 3.44184362766157 4.47961993465753 3.17512532819144 3.31900261704314 4.67896024049718 3.22543616017794 4.05143689552166 3.86706970484492 3.1906912113914 3.79545467030766 2.59979625578436 4.57777599959854 3.32037428677871 3.70362220141525 2.59979625578436 4.75928685173913 3.17403919595947 4.2049777930969 2.59979625578436 3.80898720316958 3.07907070398862 3.47210925488088 3.81724682798477 3.27304933687551 2.59979625578436 3.48751956741113 2.59979625578436 3.79813600253126 3.81777442270464 3.6394512499023 4.11398182628384 3.56627389150152 3.37357534952051 3.55255446331805 2.59979625578436 3.54772472454507 3.34666675568901 3.88131722981425 4.16081236150361 2.59979625578436 4.27300263405782 3.35765264354746 3.96473042717814 3.3030517261556 3.92799606076212 3.52116708325194 3.3434653761842 3.93778378995637 2.59979625578436 2.59979625578436 2.59979625578436 4.18391418333489 3.95243326137059 3.67422423232346 2.59979625578436 3.44340296313251 3.8399998178964 4.36395456977637 3.73346683831576 3.70176467234202 4.28979403162825 3.30557079643847 4.07366625584072 3.21244460660398 3.59679035161629 3.68557250994933 3.57130530482096 3.50034930713511 2.59979625578436 2.59979625578436 3.74283852443338 3.58821161658991 3.96113482331506 3.458446002092 3.74371536210944 3.41052235213113 3.13846362547094 3.5456740665038 3.26880893046291 2.59979625578436 3.72886965259009 3.35770011063099 3.13501077494869 3.4171658081868 3.16701331005524 3.12023197235027 4.23673643956694 2.59979625578436 2.59979625578436 3.47527778647275 4.4126061461748 3.65507811070983 4.45104021527146 3.06384658117584 3.71277016407694 3.79991564065168 4.62832015722882 3.11361203837832 3.77009810007451 2.59979625578436 4.07038688113366 3.7452094486246 3.5456607458205 3.62449439830634 3.01860929541114 2.59979625578436 3.84039625770601 4.036756861479 3.14070663490831 4.04598294528087 4.34859828405034 3.037160815614 3.24239127858813 3.74313883194286 3.10743416573937 3.17241119288935 3.44163721637544 3.65946978543165 3.83188735656536 3.31135537628347 2.59979625578436 3.32419446547007 3.39679534912207 3.36958725084717 3.32619170863699 3.9175075502131 4.04075971142055 3.48186864689569 3.41353882279526 2.59979625578436 3.77367409578493 4.6766351885701 3.86268974792135 3.99290438136976 4.09380562395299 3.73361001417108 4.12146860080129 3.1364641154621 3.77728265014896 3.53908328774937 3.7666745217418 3.5424647413453 4.35236476887716 3.38008103418363 4.16571518010523 3.16305146276653 5.64581297609337 4.06306326958159 2.59979625578436 3.60689639667395 3.7907200031936 3.5254198690814 4.18322103461351 5.06684858800793 3.52367043205901 4.4587355508457 4.81155357150257 2.59979625578436 4.52180790115032 3.37329820666967 3.99618073743982 2.59979625578436 3.0699466230511 3.53774756331253 3.67242295231915 3.64798288640125 3.40319810354056 3.21070493893527 3.33193592708876 3.39303938594947 2.59979625578436 3.23218886600296 2.59979625578436 3.84010289877045 3.18614183435273 2.59979625578436 2.59979625578436 3.75264978833542 3.99697679387777 3.40954712367928 3.49175676901494 3.38024867922274 3.43655961124501 3.59084932441133 3.27415149574588 3.48326144687435 2.59979625578436 3.17356662868593 3.5157666023938 3.73951463753616 3.04165461401528 3.57449242583284 3.36821729632826 4.10654547416867 3.63071966896614 3.07270803269098 3.6005353629866 2.59979625578436 5.05093769552864 3.68612898194097 3.58438008621207 3.87580723572066 3.57019064334041 5.6481806085277 4.16400584633994 3.70267332929628 5.2642809746606 4.86101697241127 4.25457666883382 3.9740515359904 3.85978030151669 4.19772341778598 2.59979625578436 4.94710347313634 3.76073749062112 4.00124483017607 4.7124185258634 3.77282643439476 3.42317760654825 4.30730283440983 3.24661910325328 3.12883395539949 4.29102689544524 4.33867227626124 4.74248915892723 3.20991460941355 3.78369508661944 4.32920651283262 2.59979625578436 4.56976644489755 3.19008785338756 4.32621808956982 3.19774625800259 5.08839712826308 4.33540432563976 4.18232295026918 4.27292191287345 4.24328468782932 4.82381209241807 4.52284456610822 3.43504416208772 4.77350109972427 2.59979625578436 4.67217129169556 4.38976278303738 4.2808596931945 2.59979625578436 3.2878030887128 3.44479857084641 2.59979625578436 3.93102905613678 4.32185540824269 2.59979625578436 4.25429971315118 2.59979625578436 3.66660763987476 4.52848577832429 4.27862832628561 4.48798103486455 4.02774866745171 3.78599847187112 4.54807081784639 3.13261469345293 3.84804290290565 3.40503430776885 3.14307563156158 3.78786211089396 3.5271669967772 3.43349796729455 4.20412999609643 3.25721121744889 2.59979625578436 2.59979625578436 3.45245990967003 3.73379632513718 3.08587502403935 2.59979625578436 4.13057131165062 3.37363417613735 3.15584307376082 3.58139977578277 4.81271330771452 3.47565525924005 2.59979625578436 4.04260489041196 3.0825107763154 3.84078515354222 3.81933528813022 3.5547880162334 3.38788451366808 3.45706014466126 3.33690766491106 3.3738486396907 4.17196970676318 3.66154325580684 4.08524821707204 4.10915487480474 3.39847187901467 4.51241665733803 4.0336414342674 3.67152085317009 4.00954610755781 4.36315426171649 4.21903534029838 4.3986552817986 4.0234520667852 4.39228896809917 4.09850791216332 4.61539490570796 3.12273955512324 4.15119019699133 2.59979625578436 3.21112129012012 2.59979625578436 5.47417474097182 2.59979625578436 4.13239643230599 4.21226116463408 3.44073658393479 4.02558572051835 3.65612034740921 3.54039886021135 4.722536146903 3.99741940809082 4.85382836719586 4.15435881670808 3.47516363191189 3.83729976518375 2.59979625578436 3.53155994928146 4.05092012482805 2.59979625578436 4.02966232232777 4.20004715637221 3.52428154965526 3.45372448926146 3.57920802154271 2.59979625578436 4.34322746085301 4.02756779481344 3.37279228920747 4.10597484435016 3.39541109862574 3.92710190049959 3.48869614937631 3.34037266712788 3.20605869871251 3.69410504494913 2.59979625578436 4.51807233122546 3.61077221681272 4.43477407984214 4.1650391476402 3.73451770752658 5.78878404211356 3.17286485156 3.67439298428735 3.38172702084249 3.61601268946692 4.16506602496995 4.25406297874411 4.45198754182281 4.30920160203554 4.45145817549436 4.11623860520924 4.39326947575846 3.2656464759195 4.03145852475667 2.59979625578436 5.29009911414626 4.56599390073174 3.26616395938827 4.18715638109927 4.58670245930921 2.59979625578436 5.01375455838448 3.33926872403034 3.43532346854083 4.10218398202523 4.1211669208224 4.14774567537812 2.59979625578436 4.30352603909983 4.93687802344587 4.36809160397381 3.19560163765469 3.1089290264677 3.48022939644345 4.22331116796919 3.65428894509629 3.90347240817075 4.57769318781973 3.51574563284057 4.06576216325702 4.69791007343076 3.86603275622437 3.48189063170724 4.62618026646727 3.68007324196726 3.90571590500452 4.2545605801383 4.20453649528686 3.65031655402159 4.40294584547374 4.16685226062729 4.73821627230521 2.59979625578436 4.20372537340419 4.02261877200762 4.41604625511094 3.55071511297521 3.96588386510295 3.68506792659287 3.64953552764406 3.79310751526196 3.44647907091879 4.21164085554993 2.59979625578436 3.16980602888094 2.59979625578436 5.05333289286512 4.77306981848278 3.73896028770694 3.58227561620931 3.34135829939782 3.37410327500007 5.11536281586068 3.10694865309437 4.11618641403075 4.2380593501779 4.00782792271081 4.38443151589026 3.11545540883735 4.06932102243263 4.29866723061325 4.10870367599951 4.62962576897799 3.67965037329522 3.96146785799022 3.71169974230701 2.59979625578436 3.13561726277176 3.47030050271378 3.62112234937258 3.54647323264689 3.5589910470301 3.57941440235744 3.46202811036683 4.11982118695135 3.43317001835428 3.56316175631973 4.13004752809818 3.4325387178651 3.53701673775558 3.18881389019315 3.97086621637858 4.11050823596911 2.59979625578436 4.14215953449024 4.41397246034523 3.48037588270895 3.31107187306906 3.33697494199146 2.59979625578436 3.81704657292979 3.17879938663296 3.93032668239966 3.10937730926642 2.59979625578436 4.06850376769881 2.59979625578436 3.48356159872131 3.0284462862932 3.95582042246182 3.48815169625104 3.61637548253596 3.34771328766447 3.29158988951864 4.44259253221802 3.54390746209038 3.4698560644291 4.21342780862446 3.36306961426909 3.41619604011118 3.4492382492155 5.53475888506831 4.02334989432748 3.91659645168202 2.59979625578436 4.62893068796874 3.6604689730663 3.8732461473292 2.59979625578436 4.31164530834192 4.56568671544127 4.03768077184493 3.53996910997867 3.66593204232818 3.88540911740735 4.62237165260186 5.05938298464059 4.31648287491186 4.73865592735794 2.59979625578436 3.59858560637233 3.74825229684631 5.04587514022709 3.74853439818929 3.90241560980086 3.19337031441694 4.46202275462246 3.22155548070353 4.05211130470134 3.12826845074903 4.66258939390511 4.55764876139452 4.04753606093011 3.81388730747409 3.12478781716686 4.51866310473423 3.80382251832949 4.4131675108357 3.86611458455853 3.21175968271509 4.10197670422742 4.08572846250385 3.96904596458225 4.57644638459609 3.8336428529929 3.97395710301078 4.15074057416713 3.49579071812971 2.59979625578436 3.49741060757558 3.66416623449122 4.44314789581422 3.65108298856748 5.45667075841334 4.0804576520351 3.44518071866167 4.17062691219708 2.59979625578436 3.87343327725243 2.59979625578436 2.59979625578436 3.95439250155381 3.79716551795672 2.59979625578436 3.98502212357155 3.51082790168131 2.59979625578436 3.95201576043433 4.36577030852501 3.34680674814643 2.59979625578436 3.51929516966729 2.59979625578436 4.33053285017535 2.59979625578436 3.89214745174932 3.57609868205969 3.92757747102017 4.05438628025265 4.26178639829072 4.13393462046918 4.33162068150676 4.07293100738411 3.63376597254571 3.45357611062151 3.7341416335537 3.29367264049087 3.50863035512316 4.85962349375669 2.59979625578436 3.09452231295659 4.24434165029672 6.1604977137843 2.59979625578436 3.99966738167939 4.54576089757372 3.93031409519857 4.01219994262384 2.59979625578436 3.92586272002995 3.60268929125403 3.45454556694801 3.29644996195684 5.24259245417293 4.02838372931525 3.45993785358775 4.63031806552798 3.79683763774449 3.75271796694547 4.54585008773222 2.59979625578436 4.23866251735271 4.70195386256364 3.93224927260848 3.85621683125486 3.59471913209586 4.01870693271444 4.70616400223102 4.77982873616173 4.48451869500717 3.02276451142146 4.37840394729619 2.59979625578436 5.60791019023446 2.59979625578436 3.61482800661992 2.59979625578436 2.59979625578436 4.84573385057407 3.17310155599223 4.07961686378241 4.67829706095081 4.8117922955889 3.94552843496954 4.47137036186201 2.59979625578436 3.86268534291012 3.059035661787 4.54521648216476 4.44153339838353 2.59979625578436 4.88543292755243 3.53809143152737 3.89949653170754 4.04784677495562 3.2500535295445 3.47394710612716 3.23503948447659 2.59979625578436 3.95496820445647 3.25835208647746 3.33144589813899 4.14217509733931 4.25819570546151 2.59979625578436 3.38629528969851 3.85928160272721 4.10888056875727 3.58508707760162 2.59979625578436 3.24895042512516 4.26987185809531 2.59979625578436 3.16483281905453 3.89918274348928 4.11207670371198 3.37724948770933 3.68450135097581 3.87831062209256 4.22771727277782 2.59979625578436 3.19153549401571 3.72442824282283 3.21916247304854 4.39958743632379 3.28340384350047 3.63732703474947 4.25059772865294 3.23170429409391 3.36450168777952 3.06320104111917 3.92702060530145 4.53837236828131 3.78028546879817 3.21951123834957 3.54645731268943 2.59979625578436 4.09159197971054 2.59979625578436 3.08270106822196 3.12984163088293 2.59979625578436 4.20043975114315 3.86017217038208
Manes.02G093000.v6.1 3.90304917696163 3.70064765159346 3.45191887297824 3.75038115458394 3.37876105695794 3.55072321097309 3.15816018115106 4.085445224838 3.68641773527526 4.37826738240027 3.23734708650533 3.48120591205738 3.93065569810438 3.77649929472813 4.30739453982436 3.92863505642227 3.97442481880855 4.25595750004627 3.91874843080912 3.52689480351742 3.64676774902138 3.52016582779557 3.34744421400159 3.80192645065722 4.08246307177155 2.59979625578436 3.82950817955246 3.20900055990681 3.78836439742839 3.50726921022951 3.56031851016587 3.49600148751274 3.58149631188368 3.61722718869772 3.90048262944656 3.16878379002956 4.21962495871601 3.21447733758373 3.27237941274458 3.80531622868573 3.23201493111793 3.48818612228433 3.42762445997438 4.20918139565387 3.77305240836093 3.20086796870012 4.15555752462447 3.81420554761704 2.59979625578436 4.1714907707322 3.319570586726 4.26257520928987 3.63738172282996 3.06059267461742 3.30273000440967 2.59979625578436 3.72490722702518 3.61347262458146 4.00549615286874 3.88849744654479 2.59979625578436 3.35463609942184 4.13680311152607 2.59979625578436 3.92148645828723 3.36272545837779 3.39839961501261 3.76083040956131 4.02336069450757 3.36088296270151 3.63534940362202 3.45913295495671 3.52011185534455 2.59979625578436 2.59979625578436 3.28754744734438 3.74671023303382 3.70556499966493 4.34228907366365 4.21478384192579 3.44184362766157 4.3941112550299 3.72904501437955 3.31900261704314 3.59250871737335 3.4779161570464 3.49798972571452 4.06964360546408 3.6096800583429 4.04522521922752 3.70765324548476 4.00334868474545 3.60878346568707 3.46289563222322 2.59979625578436 3.40126091377021 3.65737312024582 3.69094858598147 3.34036722524951 3.87799114124601 4.59115465723787 3.47210925488088 3.47304370785199 3.6506059273711 2.59979625578436 3.92971836159334 3.06791173847519 3.73300469626328 4.09638608810693 3.34271822740328 3.7929621197833 3.56627389150152 4.35386370027304 3.27950361820524 2.59979625578436 4.18967018362555 3.50961898163241 3.58164156650062 4.06807985226513 4.35230567133016 3.76903956309953 3.13872541349518 3.58225755805724 3.96837784396383 3.7956450785681 4.36233901704547 3.64047583210619 3.80456736897007 3.9016924230135 4.3942609594656 3.19609879642221 2.59979625578436 3.32469701506341 3.86019260454188 2.59979625578436 4.31258487897756 3.8399998178964 4.06754010972667 4.09270342522085 4.20856714634907 4.3569655983129 4.02501248189165 3.94269006944855 3.93217819050907 3.98424667947623 3.7839530082026 3.57130530482096 3.8542539598962 3.73410293698977 2.59979625578436 3.8700181854824 3.73412781064583 3.87869626984486 4.52746373779868 3.59666499419307 4.10370220025634 2.59979625578436 3.5456740665038 4.04766326210763 3.72583742587149 4.53842372640701 3.57108819779639 4.05927205708273 3.64610360094838 3.94850285336736 3.33191960041971 4.40884519426515 4.17306915473461 2.59979625578436 3.99632301936918 4.4126061461748 3.51860111759208 3.12628544447371 3.71352709367147 2.59979625578436 3.87788450819921 3.94212823353346 3.82765027157642 3.08843871467039 2.59979625578436 3.73101294612373 3.57481146710267 3.71140782396458 3.87006317287359 3.19004403745022 3.13068999412181 3.95112255391404 3.48846521147039 3.14070663490831 3.21065778610885 3.44756539621456 3.46486109286453 3.24239127858813 3.88726931389222 4.24034424622275 3.17241119288935 4.28052500265447 3.65946978543165 3.48383847847714 3.74340356529468 3.45430755514463 3.32419446547007 3.56999139100163 3.04772504160026 3.32619170863699 3.321338580523 4.2799545038972 3.6721575975959 3.64153521949759 3.63481172564467 3.19875009976656 4.29698152893129 3.59001127490207 3.08019605297528 3.37140050762372 3.41156478748641 3.79905165967116 3.51907024373083 5.19878403319461 4.07599649107143 3.13294224426404 3.64928652565358 3.15782640238907 3.38008103418363 3.97125260143775 3.93959578482285 2.59979625578436 3.35455894485225 2.59979625578436 3.26661495764191 3.92259222945498 3.25982382466975 3.12315809278075 2.59979625578436 3.66084073289557 3.50611797315604 3.60804605994223 3.19677433375722 3.76171483623071 3.80239036811738 3.85784711651453 4.18609850143832 3.52816261913287 3.53774756331253 4.33059150984436 3.34894100460763 3.40319810354056 3.21070493893527 3.49185471935923 3.39303938594947 2.59979625578436 3.23218886600296 3.40975513062506 3.75285297588585 3.67897656628886 3.32702834205485 2.59979625578436 3.42553268245098 3.14550218000467 3.58532907336892 3.84261796704847 3.38024867922274 3.43655961124501 3.76378988163664 3.65228365178192 3.11512830171232 3.06640245947418 3.40605524568637 4.05795574569588 3.97910661271912 3.47355552046872 3.57449242583284 3.14632375028407 2.59979625578436 3.72459246314977 2.59979625578436 3.69189906155576 2.59979625578436 4.83512784337182 3.68612898194097 3.79474649627712 3.65244182252435 3.16701465435691 3.88284596492087 4.16400584633994 3.33163621273224 4.71739318960907 4.38291525600011 4.1905925742711 3.73524452583331 3.58767727469021 3.25348081783336 4.43754659059162 3.76747073748049 3.34567679932435 3.73289463375541 4.42497235891159 3.2892755442546 3.42317760654825 4.47237527291673 4.33765550522049 3.3438924755943 3.7414389757699 4.04580551179995 2.59979625578436 3.45643796967227 2.59979625578436 3.40968187193882 3.22373713132186 3.36724785466784 3.75733231750362 3.79957896170151 3.19774625800259 2.59979625578436 3.70097135517803 3.70258396608002 3.18526268121318 3.79160438696396 3.51092040624305 3.40084265488325 3.19446987617811 2.59979625578436 3.73573165445255 3.82954128591687 3.94339026023944 3.73418530558767 3.77853098325696 3.67304820873733 3.44479857084641 3.56947755124733 4.20464387259397 3.79637674302476 2.59979625578436 2.59979625578436 4.25956035074571 3.14223713453464 3.7365249355582 4.02619953082338 4.06713649984956 3.44610527326197 3.89245209463446 2.59979625578436 3.51261602950284 3.33517525269574 4.06243930981971 3.36370173476972 3.29842715226595 3.26109012879803 3.43349796729455 3.52058092152185 3.88328421512736 3.45815815575599 3.3860634446461 4.03795126405488 3.4117013907922 3.55880419163474 2.59979625578436 3.79048400351769 3.15022104454705 3.69248111277223 2.59979625578436 3.5757082350106 2.59979625578436 4.12309769938728 3.34338385331662 3.92447031443632 3.11937986360436 3.81933528813022 3.38416193941179 3.93380540512647 3.64240369458124 3.74748651209472 3.3738486396907 3.29703488223369 3.66154325580684 3.44837432885348 3.84970202500361 3.95095103811457 3.54150743931308 3.29707522516397 4.31532451990921 3.68276761886976 3.5829904785219 4.45993186670992 3.57160092862148 3.44343104455383 4.12571648205588 3.49030898711636 3.97645279359037 3.62942684418572 3.7795183689851 5.53260901940399 2.59979625578436 2.59979625578436 3.91268880763813 2.59979625578436 3.51159020852859 3.5620367008967 4.01912114766632 3.72125575631646 3.42512101143509 4.00586041866315 3.29247100215013 4.12006781414502 3.57093580047187 3.66283084291592 3.47516363191189 3.83729976518375 4.01927911399507 3.6698074420928 3.74177090403687 3.63776513294116 4.31987380317055 3.67676263160891 2.59979625578436 3.79101118381241 2.59979625578436 3.75016086611143 3.6456884204348 2.59979625578436 3.04961902926352 4.06454665225413 2.59979625578436 3.75882621456763 4.03711304014706 3.75272400586493 4.23780163509057 3.38263384089915 3.44261754966494 3.82574288094967 3.91835103470002 4.39133100535195 4.38169821238066 4.26577629052043 4.46933992480537 3.72476496377402 3.43964218646116 3.55185685715032 4.7226344253855 3.53217560437302 3.97326330232263 3.84060021691919 3.66744248900471 3.76287120541303 2.59979625578436 3.99010755910696 3.89899984455183 3.63202778143493 2.59979625578436 3.90648910418807 4.22349453169369 2.59979625578436 5.28487201829125 3.60331710313577 3.5181177796101 3.92980722099449 3.75105557019103 3.53081433923715 3.40965391507048 3.62110143186392 3.88252562402422 3.49795787344468 4.01563570072702 4.2717697939849 3.80836454099661 4.11655064840421 3.60301848506402 4.15578150694273 4.22331116796919 3.90620058451234 3.44069989855465 3.9617972396281 3.87508178928827 3.46981407879668 5.2150200643195 3.56963630029071 3.75393549680243 2.59979625578436 3.83816916026001 3.538429025029 3.41253877880521 3.5895004728487 3.13368629208698 4.89397516471962 4.55200129550066 3.73972313281026 2.59979625578436 4.39543324340426 4.361798371154 3.92364767085971 3.38077863823906 3.69415845135935 3.23608720942091 3.35007378670469 2.59979625578436 3.44647907091879 3.28610162710445 3.37150153489142 2.59979625578436 4.91152568026685 3.32965303865418 3.40715420382606 4.24335595834371 3.30109143257354 3.50321857761277 2.59979625578436 3.6289994566789 3.31341918269739 3.69556101711605 3.83749137434024 3.48281875462644 2.59979625578436 3.11545540883735 3.35798233036586 2.59979625578436 3.78867056354692 3.48460042308814 3.09168813019347 4.69013027837043 3.83579104032561 3.44191213325748 3.97316101220277 3.47030050271378 3.62112234937258 3.6867508036148 3.70096640207623 3.29901172108088 3.34921949652031 4.2513258028549 4.37513677180065 3.28720428082605 2.59979625578436 3.85006983275606 3.14717678469408 3.18881389019315 3.83474105676612 3.74746792533285 3.94470379301307 4.036607677163 4.14475794596989 3.67036819177417 2.59979625578436 4.18518492878406 3.14192697751166 3.74240741602712 3.41331573344294 4.09472957619589 3.47359458653169 3.27177532694313 4.36507479805421 3.83844866546774 3.61522162624845 3.71044353297926 3.78430470117815 3.83773340086992 3.11591032459858 4.09163056326308 3.56920007374926 4.8386309382834 3.65087979903062 3.21960951687133 4.21342780862446 3.17161461745536 4.28890605277516 4.55708201951605 3.69429283629582 2.59979625578436 3.72313740150032 4.09181245676974 4.32596008537443 3.6604689730663 3.1839706467237 2.59979625578436 3.69810982247138 4.76327262890765 4.23993738336238 3.53996910997867 4.3746432299407 3.77947284841511 4.38275651510986 4.16043023097162 2.59979625578436 3.60093083117833 3.28117845314827 3.31295268164799 4.09207339606857 3.28089785406808 3.42251220363524 3.90241560980086 3.89274358706688 3.88623625463831 3.95095185850016 3.54082805027927 3.75685344036857 5.3884027757582 4.55764876139452 3.56947890294999 3.60043099403342 3.74953314786708 4.61943289449753 3.15066378465705 3.45273288614406 4.04785316127455 4.10282435775713 3.80628733938985 4.08572846250385 3.6755733418522 4.17420583023669 3.8336428529929 4.2039632352587 4.79470880971424 3.8480818135128 3.52897576788513 3.92134774835942 4.7476666562456 3.89510128992313 3.21559004798566 2.59979625578436 3.0640794104873 2.59979625578436 3.93208784448111 2.59979625578436 4.17007161308069 4.45561361314343 3.65620036502695 4.18166335394134 4.83385739587962 2.59979625578436 4.08737162413942 2.59979625578436 2.59979625578436 2.59979625578436 4.78055472681418 3.76244400185774 3.86318106408786 3.87987953278256 2.59979625578436 3.58630416979131 4.40711821045092 3.78571618747852 2.59979625578436 4.24810324191143 4.25857269511336 3.84296024738036 3.51255789156111 4.26522745117087 3.71793689083138 3.44986319488193 4.24223773573394 4.72885385962495 3.29367264049087 3.24766064870577 3.72725603822417 3.85972874654865 2.59979625578436 3.51194589800682 4.08289655961963 2.59979625578436 3.902554382221 4.4916018600498 3.48793206455015 3.15183655154252 3.3444210447866 3.79370066237209 3.31593868767472 3.55209065070327 3.29644996195684 3.47295221299192 3.91213386020351 3.67866937846358 3.34681157322541 3.87462970414381 2.59979625578436 3.50030527778916 4.01874790004685 3.78809560810359 4.2087000044985 3.32979506903342 3.99439517309256 3.86855701407901 4.65441110823911 3.13842484873088 3.54042399501909 3.08778501908917 3.95704455806497 3.78810574708488 2.59979625578436 3.98509299291127 2.59979625578436 4.00843325576256 2.59979625578436 4.32805578955518 3.52129112065354 3.72521322644438 3.53005056540587 3.61692676086504 4.14786376302769 3.46890406481015 3.83058458081139 2.59979625578436 3.64140864338203 3.059035661787 3.35651622161544 3.28948764884999 3.821954160054 4.52202378317754 4.17443433286362 4.38462034475941 3.79767607714606 4.0094105840565 3.95303294201769 4.09991899527981 3.77298917154667 3.82023768338981 4.02635772176742 3.62398612600803 4.0503771752365 4.09791810019352 3.35328498908235 3.15933397875847 4.56658392026922 3.90160962390923 2.59979625578436 3.78500776541972 3.51041138144057 4.0185530243409 4.2365515425824 3.56654590433154 3.61931600101943 4.18665828284468 4.26530609196729 2.59979625578436 3.77289673976365 3.57184811756203 2.59979625578436 3.4309770644687 2.59979625578436 3.46923753091554 3.96536639179174 3.93199932383111 3.20730882339491 3.64382940224356 3.23170429409391 2.59979625578436 3.61912613435165 4.07186612216576 3.22438648604129 3.29381410174513 3.35595282582116 3.33821626897538 5.74877049885484 4.09159197971054 2.59979625578436 4.31270874083085 4.46218209657253 3.08078529881836 3.89884175756678 3.9545389191392
Manes.02G093100.v6.1 4.17183998077708 2.59979625578436 3.63623345934343 3.33882252641644 4.16344384733348 3.38078536465957 2.59979625578436 4.15893494855481 2.59979625578436 2.59979625578436 4.10500416741509 3.04561120384308 3.83775631493629 2.59979625578436 3.87071312468724 3.81953854029705 2.59979625578436 5.40690247268181 4.30500120005423 2.59979625578436 3.46069714102254 3.25601641733816 4.05004371489472 4.05286191379818 2.59979625578436 3.58052694302842 2.59979625578436 4.14820518392652 4.23901665491107 2.59979625578436 4.32541960922254 2.59979625578436 4.24289168513582 3.7670251772444 2.59979625578436 3.71703346228035 3.39406740467135 4.25865185387803 4.29603853319914 2.59979625578436 3.83619006804271 2.59979625578436 3.18911703177846 4.20918139565387 3.19842031549437 3.20086796870012 2.59979625578436 4.27301881791545 4.05595995176715 3.90275155353327 3.91442276629907 2.59979625578436 3.95211238210122 3.24874933285914 2.59979625578436 3.55678748547211 3.32198498486787 3.11439241586576 2.59979625578436 3.66311783781629 2.59979625578436 3.13655648183482 4.13680311152607 2.59979625578436 2.59979625578436 3.14237346324655 2.59979625578436 4.29033290707597 3.74141934797666 3.66434419373759 3.20611898545288 2.59979625578436 2.59979625578436 2.59979625578436 2.59979625578436 4.0857042864662 2.59979625578436 4.06954504708076 2.59979625578436 2.59979625578436 3.19937689101105 2.59979625578436 4.32633467498929 3.47624966748319 2.59979625578436 3.4779161570464 3.38070984509346 5.0077553546722 3.32102698974581 2.59979625578436 3.70765324548476 3.14815201337652 4.56663506073083 3.10301656909335 2.59979625578436 3.17011221737183 4.01597134261 3.02061995747434 3.45191339399238 3.03824441707797 3.07907070398862 2.59979625578436 4.07092939277568 3.74612076160318 2.59979625578436 3.32834234306411 3.62915824399066 3.00944776328652 3.81777442270464 2.59979625578436 3.09842035462182 3.9432357747821 3.05008182588941 4.19729973343173 2.59979625578436 3.54772472454507 4.46526789306949 2.59979625578436 3.72918033412724 2.59979625578436 3.08797719378391 3.52286036160814 3.58225755805724 3.96837784396383 3.21041768747788 2.59979625578436 3.3434653761842 3.21516294932886 3.9016924230135 3.67860899381931 3.76867498495514 2.59979625578436 3.19371833097314 4.62757020697625 2.59979625578436 2.59979625578436 3.97662905774102 2.59979625578436 5.57283494667035 2.59979625578436 3.65453234745754 3.58843671920365 2.59979625578436 3.93217819050907 3.70924260071793 2.59979625578436 3.39788747209717 2.59979625578436 3.73410293698977 2.59979625578436 3.18241641221583 3.97272935185107 2.59979625578436 3.458446002092 3.4189762416518 3.07194257290571 3.52242163446846 3.2043609590842 4.39163886657456 3.48059009761494 3.17503269450207 3.47171591016966 2.59979625578436 3.4171658081868 3.39695909782473 2.59979625578436 4.03481240626194 3.26838519696305 2.59979625578436 3.47527778647275 4.07750243074957 3.65507811070983 3.12628544447371 3.62050145251511 3.47017978033751 3.25431612115486 2.59979625578436 3.32270141304433 3.85850709734438 2.59979625578436 3.00869623363141 3.95472090710856 3.20435226905395 4.11163267292182 3.52371301138035 3.13068999412181 4.05133681080587 3.04936763595227 3.36040777907706 3.45746685869567 2.59979625578436 4.05783252248675 3.24239127858813 2.59979625578436 3.31409563067317 3.17241119288935 3.09039111622633 2.59979625578436 2.59979625578436 5.23782305859974 3.58191338367461 3.11468408518749 4.63684499096897 2.59979625578436 3.32619170863699 4.00210822240073 3.53313656870891 4.0850353033359 3.0737295239543 4.23714878711994 3.6230949516324 4.47402566789041 3.17888988534499 3.08019605297528 5.5501299508291 3.50450419362394 2.59979625578436 3.3545076278657 4.22440829113689 6.09902750127799 3.3496085626079 2.59979625578436 3.15782640238907 2.59979625578436 4.76391608478605 3.39145816204378 2.59979625578436 3.87965913939567 2.59979625578436 4.35276850950065 3.34176463353204 3.25982382466975 3.12315809278075 3.94044672350216 5.48348309773747 3.86206098365279 3.38697297193438 3.89979400114707 3.19240955863012 4.18015701448294 5.20560931798438 4.18609850143832 4.21652441958095 3.53774756331253 4.53401034143521 4.34679367264773 3.57769357505133 2.59979625578436 3.62465870022392 4.48443000518929 4.53976414810956 2.59979625578436 3.96919338609777 3.65682633054295 4.0941189106061 4.85532070108324 2.59979625578436 3.18760828080912 3.90002655142931 4.60506504488175 5.79999924645805 3.38024867922274 3.76766519734335 3.373346376899 4.75197119524923 5.38303886540235 4.08733309607776 3.17356662868593 2.59979625578436 5.2627219277062 3.573123134579 3.09404548459673 3.53558850487832 3.94102217721332 4.21242849131372 3.97251961287674 3.85153930049987 2.59979625578436 4.83512784337182 3.37680082021844 4.9056195334128 3.65244182252435 3.71368014863504 3.69385719839574 3.8576577601785 4.73786673064036 5.00041600180794 4.15015005942538 3.89059840223539 3.82130495211995 4.72781320183809 4.99362774331474 5.06646270937503 3.61762036583983 4.33983730886778 5.06681780512683 6.79962304678751 3.86141827164865 3.6017145150622 3.45614966072342 4.88083409807095 4.39907587562559 3.27020841900006 3.92832661123559 3.94387159233475 5.27368753432763 3.36089001473455 2.59979625578436 3.95544129396137 2.59979625578436 5.24454080565614 4.17659936209072 3.02411260142883 3.76550897345009 3.70097135517803 4.91230220324954 4.09203071720691 2.59979625578436 4.13133160168577 4.31184599183459 5.55020568243674 4.46317171224782 3.17865863106762 3.72774205775371 3.77327403698529 4.2808596931945 3.29274630253399 2.59979625578436 4.47510783112118 2.59979625578436 4.66952384908727 3.14710624753656 2.59979625578436 3.25434752792638 3.40086540681077 4.81566085267146 3.82267206026043 2.59979625578436 4.06713649984956 3.29403745424245 5.5778043005054 2.59979625578436 3.34915287415242 3.33517525269574 3.40503430776885 4.23844932096434 3.45140772308329 3.63238902565073 3.43349796729455 2.59979625578436 4.26094551150411 3.10020146374746 2.59979625578436 3.9210256877759 3.73379632513718 4.47797275641322 2.59979625578436 3.06075262526231 3.91068472725389 3.55151856183859 5.3354525425573 3.78439908668882 2.59979625578436 3.44044597459969 3.20913638165412 5.18830169864504 4.30790093584818 3.47458296180241 3.5547880162334 3.16047819545527 4.60841776514907 3.12381515159364 3.15037536408807 3.09519307076167 4.07088407117361 3.20409142510325 3.90692352033041 4.9670483590493 3.02689750774351 3.687134314737 3.53306774720939 4.49674992729327 3.30161108955818 3.47693337962058 4.09741551169217 3.13786835974162 4.61076819736231 3.84065652934938 3.07415123844217 3.62942684418572 3.7795183689851 5.53260901940399 4.91856318152138 2.59979625578436 3.54359859920675 2.59979625578436 4.68443484711575 2.96925739016971 2.59979625578436 4.78004646723728 3.54865317049011 4.5224403845822 5.31061188375263 4.23067941863963 3.39758033565916 3.52542129662251 3.95484254405987 4.53481684454607 4.82318929131848 4.44494912589707 2.59979625578436 3.53203352010553 4.49876159736918 4.14690825064044 3.8866168499337 2.59979625578436 4.23929493230702 4.82971573799936 3.34726718077738 4.91752154773495 2.59979625578436 4.92983254831176 5.15683009945349 3.28076458677052 3.58986811839253 3.34037266712788 4.6957114263506 5.6734089769388 2.59979625578436 4.28817144464823 4.00299839987978 5.06304528192011 4.90200810947522 3.56558731861277 2.59979625578436 3.57995862099293 4.6278574683894 4.95473541638906 4.20905488681337 2.59979625578436 5.08704911157947 4.30765855384145 4.1607925347727 3.61356183406947 4.47308998481192 4.23107819983971 3.2656464759195 3.78379361415949 6.58999306620085 3.41665666789317 4.16547033799564 3.53416582521799 6.95656397340982 3.50086039765109 4.14276771031152 4.683524216149 5.63333844758396 4.06360059805968 3.26388014084464 4.01683575337199 3.88252562402422 5.19364801185793 3.62020523057581 3.31390949928497 3.40388052538003 2.59979625578436 4.97984784310528 5.0327692365337 3.81844012298296 4.49746358015023 3.62276432158505 3.13091120944092 4.66265331329192 4.73609128175785 4.58787858412211 3.86603275622437 3.48189063170724 4.43805265115603 4.03676928184094 2.59979625578436 3.86133721065845 3.04931507854715 4.69013937488399 4.64458310507209 3.57333416158868 3.73972313281026 2.59979625578436 5.41524338063051 3.71885506342396 3.11516147797062 4.60057766972549 3.30170228463906 3.37602505743054 4.05485792033728 3.67290371109444 3.78116077740132 3.43651712881194 3.53954419752657 4.64595920145199 5.01403840957566 2.59979625578436 3.17435855558807 4.69071123822399 3.96475469383661 3.50321857761277 3.54267748060448 3.44589270512451 4.49877845988911 4.66380121309462 3.32871826849192 4.41511020168577 3.3372256094953 3.83185023614716 4.15092641269802 2.59979625578436 2.59979625578436 3.36898212416835 4.67993690176353 4.08144153824263 2.59979625578436 4.09181682514192 3.13561726277176 4.44714574104419 4.30495784039479 2.59979625578436 3.16031210264774 3.29901172108088 4.47100481922149 2.59979625578436 4.00694938209418 3.76942079323259 2.59979625578436 5.28036140335132 2.59979625578436 2.59979625578436 3.97086621637858 2.59979625578436 2.59979625578436 5.6909366396572 4.56514379325141 5.05070739258064 3.59600033080899 3.94474846747449 4.07685047715425 4.36761987537031 4.16984419134157 3.48794078037073 4.21327344947189 4.66720664445413 3.13864089446275 5.88264193971431 3.11530692652306 3.91434876463301 3.2962608485763 2.59979625578436 3.92546566256828 3.34771328766447 4.22354823971402 4.55371699138189 3.07812638981679 4.06582935493575 3.35112322452084 4.16940724825434 2.59979625578436 3.6864598314512 3.19473572649359 3.7769285957467 3.60939070564545 4.41604702209685 4.55978967250782 3.52334337481004 3.74577657031403 2.59979625578436 4.94666641006378 5.15678791424745 3.78906326114918 4.00524347023842 3.36204250988082 4.2272967651153 5.64047544519666 4.05382240138403 3.23796702278507 4.44850894673969 4.69241594075646 2.59979625578436 3.98944698124089 3.92734925312887 3.74853439818929 4.38842282619539 4.00751307854826 4.7094735381717 4.74196741806627 2.59979625578436 4.89772175129217 6.5180975838445 5.68512427494034 4.13918345243204 2.59979625578436 4.75464178257247 3.3217847703779 4.00938374157105 2.59979625578436 3.76160045208017 4.29767203310259 4.33535225676612 3.28755938414103 3.96904596458225 3.14773248614781 3.92627185587959 5.12021846696459 5.02572850332997 3.98548409007793 2.59979625578436 4.41305689774844 5.27769553279446 3.53056413452946 4.90494329034494 2.59979625578436 5.05225991711203 3.62814463980205 4.30569243323216 4.46440911258955 3.448631920834 4.60938283404119 6.27327575134763 3.47486106856339 3.97030664993167 2.59979625578436 4.9068237253155 3.86843224215505 2.59979625578436 3.39912989984874 4.15069733872885 4.27552575341503 4.85901635599342 2.59979625578436 2.59979625578436 3.17666752597553 4.40711821045092 3.6661895749198 2.59979625578436 4.33773428159574 3.46270972026923 4.44673350390791 3.87077178890064 2.59979625578436 2.59979625578436 3.71285568593711 5.36112471028779 5.82888557383886 3.29367264049087 4.00451750091327 3.72725603822417 3.95406656761989 4.6021955563058 4.13296184932386 3.74095456484091 2.59979625578436 4.73376178720184 4.24742149674198 3.11790825992549 3.80627578985095 3.86313458589679 3.45570349174585 4.39580196417716 3.7921270888656 2.59979625578436 3.71625096344658 4.02838372931525 4.09370983056882 3.96184713185432 3.25257180805638 3.18764437601324 3.24163335600191 4.14296744360147 4.73873211184357 3.08638207118581 3.48927214962142 3.50179941331691 4.22119595080069 4.53898403187253 3.88401638270689 3.41790356109809 2.59979625578436 4.11716164630421 4.56192607684478 2.59979625578436 3.23817512837546 2.59979625578436 5.54759874820448 2.59979625578436 3.14928056722215 3.2568317893317 2.59979625578436 4.72164518289613 3.32630363502723 3.71941409076848 3.94552843496954 3.11489981915957 4.83164053823403 3.50657944241829 2.59979625578436 2.59979625578436 3.08978059537946 4.0301906122985 7.09131544819694 3.14781871854752 3.89949653170754 3.58683593692783 4.24432247114349 4.07237430689099 4.20932291959874 2.59979625578436 2.59979625578436 4.36625650283796 2.59979625578436 3.39802017770579 3.91072334621585 2.59979625578436 4.72413198109715 3.34205936974101 2.59979625578436 2.59979625578436 3.63309973265521 4.34334864534233 4.65420437600863 3.09559387004943 4.04333909787736 3.76939221559305 5.39386710182648 4.10445691151125 4.10147417384139 3.77289673976365 4.01195497471665 2.59979625578436 5.1667976618526 2.59979625578436 3.46923753091554 4.53691369639324 4.92250710485192 5.34606854389513 2.59979625578436 3.48658342951114 3.53111261296467 4.35174498044401 5.22016828137769 2.59979625578436 3.29381410174513 3.21951123834957 4.44623941549755 5.88569068331967 3.61796802068616 3.34875050887515 2.59979625578436 3.12984163088293 3.65652674798494 5.03466348734981 3.9545389191392
Manes.02G093200.v6.1 4.96511062220955 4.87749585337859 5.4575598535563 4.66128356383843 4.57663790510012 4.34538036058606 4.35331225138025 5.40750289282642 4.85171988138348 4.27504278837248 5.32499475664272 5.17786676724423 5.21840690105768 4.79959751807212 4.62536291587122 4.77243520395343 5.08423096809513 4.84057715139863 4.83187038555503 4.37243313713793 4.50694654740009 4.02159135329138 5.36451244726087 4.87075378540595 4.86813440492038 5.2225706324185 5.29471860977478 5.09104389732829 4.41131441014984 4.33779210971222 4.5283730152647 4.31783429356664 4.71603199064818 4.45760237919995 4.51161338167069 5.65993840526959 5.02982617424578 5.20247229796994 4.58550746470849 4.52918855710605 5.21561870366018 4.48156998115791 5.42847923872676 4.66107805167218 4.60766517298189 4.39603948742538 4.60961541526609 4.71199234508503 5.21599604005934 3.90275155353327 4.61397143423375 4.7070257561466 4.71547422561687 5.51165623534868 4.36570977807883 4.31952733684816 4.28913622557043 4.84673295463266 4.23986962572266 4.15475930425483 4.90980962415406 5.04803632612581 5.20232708619781 6.32364397525139 4.95107348026378 4.81613460543653 4.51758399138999 5.16822318719537 4.17702205997925 3.66434419373759 4.98213540871426 4.46530999005297 5.94744960779352 4.68113159220027 2.59979625578436 4.62490631543042 4.88006434271033 5.19659479192004 5.20032135453951 4.50855242753068 4.6104786076812 4.95685305881745 5.71295470161277 5.05839829258574 4.99402501240626 5.731198611567 5.0375651046393 5.19674516829205 5.26666470036488 4.83102754317803 5.41081506913863 4.63376173584494 4.83766880331225 4.25890484713112 2.59979625578436 5.60881755273043 5.12573220621559 4.77639766313216 5.19780023284589 4.88251035732154 4.18650763161367 4.65137609120117 4.07092939277568 5.51087905602021 5.12862405186618 3.83687676307386 5.06882910273135 5.0062500000183 5.38546753755961 4.51350516611589 4.1813903789138 4.37176183121279 4.67640493783349 5.4192164921649 2.59979625578436 5.03126937615578 4.77584887899289 4.65866846193553 5.19075537692058 5.37647986112798 4.82510577316721 5.53668820710395 5.25498305855218 5.54212822132029 4.53712591331855 5.03307212778648 4.85646498516639 4.35050844340886 4.73248058554761 4.83753052702302 4.30114914289016 5.90569670658529 5.01561384172992 5.49524801121457 3.57679875354605 4.47230572239432 4.77895902605448 4.94247161588581 5.18297822821442 3.55969412797435 4.79358057506162 5.31517333989182 4.89216903185547 5.40352419900756 4.68693797484224 3.7839530082026 5.12334396410331 4.83409229973307 5.75961711715709 2.59979625578436 4.34615749599936 5.20024572681378 5.30446341013998 5.42514222080312 4.85405689041191 5.2485195064907 5.48041189003607 5.18989112512827 5.83964257648598 4.99770077070409 4.24616011034871 5.10653349486029 5.1523564098239 5.82717547435751 4.90100634739374 4.48857202118282 5.6567273546056 4.91275830355912 2.59979625578436 4.07450224752122 4.4126061461748 4.96779632684412 4.45104021527146 5.62456947227299 5.07800052649913 4.25422679124481 4.56863170125339 4.75947987366158 5.6232757727839 2.59979625578436 5.23343030062492 5.11456860494377 5.02679574924213 5.23143910499737 4.82365489768774 4.77536613409901 4.51796798494732 4.95977574526255 6.43812967758938 4.60926577733468 5.64866493954278 5.56306105457025 5.09941788319439 4.27776866776854 5.7317272271987 4.59385459924251 4.67519136618047 5.30041941683254 5.56547174810228 6.09309769760127 4.74471846055045 5.00212591355455 4.74882019684402 4.66700684531536 5.30173004624146 4.22271843479594 3.53313656870891 5.49843460058152 4.76972938749386 5.54259769850044 4.21964789456216 4.72263880334412 4.9888905982711 4.71871825185059 4.9855602956747 5.0300722373487 5.20966993877788 4.6995394071538 4.22440829113689 5.57136299309213 5.10870166805397 4.58499459738586 4.96102544063584 5.16721787356366 5.79200921117826 4.93423773241194 2.59979625578436 5.26012772397432 2.59979625578436 5.26346116449999 5.11075708265172 5.127542870846 4.74890399981929 5.2965119750578 5.42598168057851 4.67336122035267 4.47143794335781 5.18518161380281 4.77498551274538 5.27950844139843 4.66705083300496 4.09210679568761 4.92601421367106 4.48721082046342 5.26805980070467 4.13362108074398 4.76382123912625 4.70962313407106 4.17510086053382 5.12410712022113 4.14357415415981 4.63503451314111 4.60552224498783 4.79778110379038 5.18969553814515 4.29996021616908 2.59979625578436 4.27904251725738 4.08592064442753 5.27119672209481 4.90862167532133 3.81285093634252 4.11646012616742 4.67586577403618 5.08624817372755 4.29520796724491 4.62698778118607 4.46736409316153 4.58939208014102 4.392201132439 4.17944863868726 4.16861656449387 4.82984215995678 5.5202104531507 5.30798090740035 4.28053066058069 4.65759589971246 2.59979625578436 5.91192299569246 4.44959413416397 5.2877295952892 4.59039528706094 4.04855430503372 4.78727966910462 5.19538043379648 5.35668313889013 4.71739318960907 4.15015005942538 4.83884325831687 4.65288124838399 5.11713150240576 5.33378196634336 4.03972684270007 5.18057768400142 4.86219618337079 4.98959026293222 4.42497235891159 4.79349124335357 4.69610090170259 5.17111389105196 5.44278931219252 3.75804226531246 4.5798457793541 5.35772052217755 4.37256202401622 5.46947103200488 4.23286335930274 3.96907504514623 4.8726184883958 4.56976644489755 5.87866040781727 5.27430000724052 4.50140845513942 4.59588481522593 4.12337786434941 5.31114737965586 4.80828972709168 4.76492763134253 4.75534386709362 4.45645018623773 4.59603085229524 5.67734909801885 4.67358275573768 4.71810404312037 5.03987251342609 5.5290775297237 4.34287252424225 4.33153579693329 4.80354476743138 4.44706743512112 4.02996624860463 3.67587378799259 2.59979625578436 4.45074956524763 5.19728339051121 5.63039853446432 4.52848577832429 4.48646237601561 4.22470455400088 4.28877916681286 4.71873361118302 2.59979625578436 4.73518526244146 4.74683393791185 4.59513735238943 5.63392550687957 4.99972583596292 4.82396970402322 5.0847362098959 4.87738336867391 5.71164167256223 4.52688253128094 4.7235856269729 4.14358576806397 4.8879347268948 5.73099285934898 5.18309001749618 5.17275367885211 5.47059839196999 5.26759424286621 5.43814501320013 4.92421423407261 4.8121935939729 5.2741617054875 4.49627622688796 4.68751501040096 4.73557641967887 4.8704244409661 5.30969590382675 5.45070901368351 5.33698399253936 4.7512181100855 4.46447550264307 4.29546165651594 5.0593615218707 4.62432343837718 5.38363482784691 4.25496845764982 5.017782178149 4.73476852535415 3.99533169006897 5.23045804422896 4.71888194549579 4.66141804432332 4.91579978931395 4.86821694264522 5.15089877528411 4.68917482556339 4.48448658774307 4.31791265464538 4.29886083539312 2.59979625578436 4.04701179786689 5.83052440245622 4.74881075058205 2.59979625578436 5.36702747770151 5.04421903398358 5.19149274648972 4.02558572051835 4.4598327384866 4.69084550598223 4.44869885102738 3.50383966973202 3.9495082912954 4.66129711155231 5.55486611589724 4.85948401700328 4.30777361904588 4.91168002997102 4.17748738386806 5.34700931688926 4.49876159736918 4.47681580580616 4.36782934893257 4.61295508175536 5.2196665594305 5.54057554563855 4.40647631482466 4.98007382847903 4.70964659086978 4.99127032399195 5.62039873627013 4.65000217138062 5.12179975774463 4.75997624840294 5.80756981738394 5.04257510121997 3.90633645017812 4.15424656868395 4.2887863737032 4.86495019502687 4.76304865248666 5.06982993957438 5.28302172754956 4.71309768496974 5.60581649845089 4.90985745636989 4.83791381149758 5.0575186270087 4.67168600202901 4.22842747536237 5.145897166701 4.83320169467771 5.04542098963421 4.88888388893041 5.22610550663972 5.12157250913925 5.49656357803235 5.36350940029994 4.60802599464725 4.8033151771949 5.04539567583948 5.01619105625008 4.88298094356301 4.683524216149 5.36979678301245 5.11194405346292 4.86621392480496 6.16559132910321 5.12717662559884 4.86082269591132 4.63643546210077 4.55095624437467 4.94964683216311 3.43661259381833 5.05038689465228 4.6207038858183 4.5657808924789 5.14008402903078 4.8508759310111 5.27019938553148 5.35908101985756 4.69211667131357 4.84720342817605 4.44734431719305 4.69488668301792 5.81925626625105 5.17108629138035 4.68696724505273 4.0753274338864 4.74256687448495 5.11155610911027 4.98187097382631 4.50386028970167 4.48823527784576 2.59979625578436 5.60602227565614 4.45625869774273 4.35718180429058 5.0377443269026 5.07542499179169 4.8802805827848 4.47292355178268 4.31739975432947 4.74793963322367 5.26404171552699 5.46441066119653 4.52283004554001 3.44342650184341 4.73283528156624 4.39911599504966 5.19345959032891 4.36196706552631 4.45332118908992 5.06089600732986 5.3281519880763 4.81915364017584 4.61872763093547 4.2380593501779 4.76398701706863 4.38443151589026 4.93011703138554 4.42991844169191 4.29866723061325 4.35700291707143 4.55453009598739 5.55209017656017 4.54464228399026 3.83579104032561 4.90798417731 4.79260079505647 5.32962942217723 4.90194626781786 4.98662927608358 4.35941726342254 4.96705198712401 5.08333460658222 5.05054676911673 5.29511139457509 4.62401798803585 4.50234018408258 4.42546365154431 4.92328826448943 4.64375245766552 5.0099990480018 5.57712036069929 5.63208054953335 4.32796366705066 5.08613621905098 5.05070739258064 4.72934151863753 5.50079442279076 5.06814866934749 4.8367503727912 4.84066395302194 4.48109892886722 4.98158708586034 4.0536971848221 5.20129015482268 6.19714962798221 4.08773907697341 5.18798299756966 3.68589768394911 4.7753879155011 5.17795517219457 5.43786287102645 4.87488199829682 4.99911877971545 4.29799931380964 4.79947988005413 4.21342780862446 5.32748953238929 4.61966230057007 4.55708201951605 4.62964441158898 4.02334989432748 4.00114667373115 5.28037780679715 4.4866449852689 4.93683066250628 4.74835640209391 4.74399541057762 5.05019430775071 5.56678649710197 3.92077427370397 5.01443981062699 5.28134427805285 5.4252938804708 4.38275651510986 3.8027405824871 4.2161612464992 4.69464347417724 5.64269738745616 4.93423607962328 5.26670725842083 4.07222534843677 3.98978074833163 5.4259708524158 5.12973796517593 5.03937361426058 4.60499491105804 4.81699222324142 5.25960918012249 4.4904797026605 4.32401939267381 4.74782076572402 4.6937137505938 5.07729699991398 4.61943289449753 4.93567808618181 4.8214399509088 5.20346112206938 5.85778612671057 5.14336708459488 6.11176160849859 4.55476413553005 4.96832530719741 5.33133623655627 4.83921642415166 3.3197901182369 5.18850197795536 4.66832207899897 5.49947227729254 5.08992001758009 4.50422311865572 5.33512182101565 5.45667075841334 5.02346980834982 4.13117768021568 4.53742278358569 4.91986901707265 4.35061935801992 5.27642900968583 4.59682331837994 3.95439250155381 4.75336636520333 5.21631662540804 5.53970078671139 4.68289342987098 2.59979625578436 4.80695326781808 5.2022045667076 4.9484396235858 4.85901635599342 4.84152130569559 2.59979625578436 4.93385396834867 5.45147283072295 4.81489767298406 3.95645175206502 5.50661593314138 5.10927415181323 5.65205194754882 4.91345366195023 4.61836078385238 5.54057400553399 4.87193830438777 6.04902945937883 5.1182964331115 5.2039140691697 4.6784477434475 4.67913459975088 4.9762115374358 4.03174950304514 4.24434165029672 5.04355195740229 5.66832519039415 5.45606577723541 4.43498360362456 4.4810821940496 4.84890714027926 5.35563602546251 4.5704073375943 5.65904118526118 4.28953953929584 3.95617035354202 4.82675225921394 4.97105343269198 4.71481696649864 4.63031806552798 4.93005506848646 5.38750413278019 4.7677392484579 5.97715906630663 5.70104733010369 4.70195386256364 4.63914738998385 4.98978501780182 5.23418520828472 5.07552294162702 4.93469611297492 4.66432271997277 4.82436308248627 5.41793045724823 4.72211894668409 6.67805217387276 4.49564968957774 2.59979625578436 5.37369077154953 2.59979625578436 5.170958757447 5.0333482112351 4.59596409757218 5.28580426641397 5.11322852483362 4.70409069279434 3.81162879428818 4.71972690567359 5.57939907572441 4.85822865720014 4.18209959902083 4.42671592107781 5.07137521227475 5.24536933461229 4.52202378317754 4.57671970925237 4.62442291598567 4.79506330818208 5.51616682800454 5.03568531108999 3.84185510846805 5.19082450477226 3.82023768338981 5.71567699602115 3.73922672233274 4.57967475790835 4.52566286366271 5.1188323044908 5.64881114871229 5.08783125953292 4.61371584067525 4.57326932612123 5.12376887042125 5.27175588069972 4.59780353005162 5.35291398950716 4.29824386362395 4.66691116132396 4.96376987779358 5.1843397965818 5.21616419994041 4.74651325516781 5.15663524193033 5.61088024143791 4.44730540373266 4.46480996559301 4.3608147803658 4.60031384011587 5.02179893952096 4.33021982899641 4.9188852210931 5.26095830911998 5.82796798083394 5.65845593585661 4.6072082128 5.0929091224447 4.84402637533625 5.02578403299765 5.63803177151609 6.37704228396975 4.97305215518412 4.7341885518745 5.55430670582095 5.76765559336331 5.45717214282508 4.13235604136307 5.32026571321528
Manes.02G093300.v6.1 4.7344971533238 5.05501740459808 4.48938581493845 5.89401128448083 6.02848700613301 4.47952579425886 6.42913134762503 5.00123034106036 5.92558460697833 6.7768817317735 4.85305591947628 5.94739157101273 5.05117594186536 5.19733262938069 5.70189259283304 4.6661074262917 5.67921202617555 6.02216727495208 5.40868001795604 6.48274337073636 3.80048506553678 6.71314359612151 4.46701567353778 5.60604401447496 6.95980686980739 4.65658363112381 5.49136969026365 4.70452421283625 6.22388886536459 7.28978342405069 5.17789052858053 6.35267613115513 4.53470872863372 6.06790764712124 6.59913495681027 4.58275702264039 6.56444526930979 5.06032776414946 4.89079863991738 6.35114058199806 4.95649692476391 6.47260784629426 4.70602977151372 6.40657456710282 7.11801531339026 4.39603948742538 5.83735602618229 5.03870948941282 5.34380127036217 6.62988816059302 4.83553265519572 6.53273832116798 3.75398817394522 6.39293147780871 6.38555883905726 5.05086839134677 5.91582321620152 5.10606322062584 5.99636459659595 6.59998559707673 4.90980962415406 5.70499569626339 4.69003806750871 2.59979625578436 5.70941576654644 3.78646219893462 5.54180928247668 5.07987846411636 6.04311365798607 6.28774352133516 4.98213540871426 6.35765626400494 5.08781054860559 5.8166066397783 7.52430726130554 5.12675459012604 5.41801604774903 5.58877973558261 6.03777327829367 6.23255588730914 4.54180703342426 6.04438811391574 4.82857451874254 6.17724734113936 5.69249757806206 4.9915473884621 5.11788914385215 4.88651725238964 5.67544640641833 5.54213192407561 4.52618719680003 5.75459583559767 5.3968182802634 5.48643651000624 2.59979625578436 5.24906763422785 4.15790766847078 6.12465783461507 5.15308926335968 6.18095688779362 6.56658389182894 4.94146561712466 6.16804085861803 4.71037218797622 6.74716729012774 7.44752929646316 4.74693382472409 6.3407443616053 5.38546753755961 5.08965638636411 6.62620855497236 4.5074642094816 5.39955458290116 4.60404684305732 2.59979625578436 5.97913493059016 4.8210551891347 5.93369135385357 5.34097587637508 7.71371179168996 6.58243168538799 5.26891069639645 5.74963946199276 4.75060508771914 5.61024797997921 6.86634353833759 4.93956872867058 6.63068884529385 5.42468388672317 5.54984456555765 7.1721853800069 4.85910388137775 5.35480138737531 5.35033260054531 3.95739301312775 5.47083047633501 4.48471441980049 6.04975255943487 5.1504027586617 6.69549054526918 4.06152915887893 5.33335314232436 5.9905929983472 5.02844887464009 4.93062746086568 5.12186089451029 4.80399080689754 5.69121024105172 5.08976239490628 5.63881424190592 6.67181896628982 4.61033226091907 5.50621530787923 4.83428981899648 6.12549057433792 5.14247683746683 5.09302857617345 6.24623888725759 4.94668272365757 5.97296254106819 6.45744411784714 4.94983273397047 5.91798786526944 4.49056645997474 5.27429918607853 7.35943498261474 5.99132578652528 6.40235062117895 2.59979625578436 5.18721685197419 6.15086743647988 4.42147475373253 5.70698859226025 5.05125126151523 4.64735506476251 5.55088002872791 5.02715028378286 5.53291261484386 5.46900601591225 2.59979625578436 5.48016656066911 4.77955790394239 6.73922424781255 4.73832318338617 5.89117824954589 6.08824548252981 4.14318554364039 5.62526038546485 4.71386244668851 5.61114508102199 6.37100681844574 4.55278907490517 4.86818722565451 6.61866644081465 5.2509352899987 6.71624993509301 7.30743980297357 5.20070055039348 6.87635083544167 5.67327413291154 6.79512491168863 6.70923884829414 4.85192595869951 6.73634281285336 4.89345830223908 6.55130716712531 7.27661476396109 5.37953717795883 6.05219459797238 4.72651437061953 7.09728575221929 6.70362705202772 4.67430240951632 6.60323723134441 5.32963760873518 5.53311124520028 6.48117617742032 4.96882472139912 5.75804160776532 5.28019695868458 6.29724940460247 6.95164579969679 5.00452125321849 6.2792015659495 6.22110047160472 6.43569987976816 6.99853461601431 5.65633735518152 5.41775509638884 4.75609796646883 6.07265099129546 5.52943312384221 5.03473108869318 5.66554969835257 5.6923510041629 6.47851102721506 6.56962607847153 3.61980732414009 5.40517960920842 4.88864651551814 6.2375784280743 6.43635220404982 4.79096372284353 4.61825977217119 5.60150726172362 5.36890059076489 5.21632990663475 4.42246626272989 4.432060587107 4.95343988574444 5.70345586159877 7.12601835107877 4.2493057786798 5.153345466691 5.10455291828185 4.63234578791599 5.83224570338506 3.42553268245098 5.36007752928275 5.11212334935744 4.9671993220229 6.18012209489267 3.61779196529466 5.07214623967107 5.32943415238584 4.67456566997683 6.0570842989202 5.10315563677479 6.43732157244335 5.45359891450195 5.71943942881015 5.58496056000079 4.24741158033346 5.54569773522805 4.67471330868919 5.03069813201026 6.08846735062267 2.59979625578436 6.64811669210088 6.24576803837289 5.60846259848267 6.17651581445408 5.68014157591099 5.69024249329956 6.52686422326012 5.21586680968364 6.99014181382462 7.04719600763695 5.66272342818263 7.39267024114002 5.66683456590928 6.01629067006347 6.52800697338617 4.94710347313634 6.68493652718738 5.45602930299822 6.44228365131788 7.23720641655339 5.54974479949209 6.5967055513236 5.00187321733403 5.78521674855592 5.95833115603906 5.3174699164832 7.27709557949868 4.94185724192995 6.52374646379474 7.08107574574072 4.81199853843918 6.50383255009675 4.9791389371479 6.51788636993273 6.32784775497371 5.58235014939637 5.98722250029627 5.40041267073273 6.29377955942642 7.15076342474873 5.17386831284149 6.31706342040517 5.44844497721289 6.96007241280249 6.85375873797456 5.90319789358847 6.28593006059299 5.84575859484747 5.41364927955368 6.26637293980383 5.01733844608192 5.73154519891575 5.47665470422479 5.77391797250894 2.59979625578436 5.28949558426201 6.01360262494543 5.55128729076737 6.15054830825577 7.75291994739139 5.12846213750873 5.97862644749656 4.61431718763312 5.6412672651565 6.7430573509375 5.49529355336387 6.51065246615711 5.11044679887469 6.15052553505081 6.11418263121866 5.21534970417414 5.92337035250542 4.91237688072466 6.07821493009904 6.70112559054306 5.13151307230686 6.562574118107 5.38581320167703 6.07300850240939 5.88104701726784 5.4406653908713 6.68564157004515 4.8748656168419 6.94809081099466 5.65994914220903 5.0552318266623 5.96748973727545 5.67626465256748 6.54840034396699 6.64159616657072 4.86943973198656 6.81839180189572 4.8884237599823 6.14223293022723 6.67275557777418 6.8728065227316 5.93829595802383 4.23291996237561 5.38363482784691 6.67200624758078 7.92899566159513 4.89018970141447 6.75607268368214 4.93591796749226 6.71316698096034 7.21146102289144 5.31330386261509 6.38093176440939 5.5019065966865 5.8270918957377 6.70529605825234 3.62942684418572 5.73940570353975 5.53260901940399 5.29880384429187 6.37623917503922 6.33388720359916 5.09033260165601 4.72108656800399 5.51404268659916 6.35030585983481 4.84905751112074 5.54449068187073 4.79200140113589 6.46973543208942 6.71737662063899 4.69585257795122 6.47860052691342 5.03853133887887 6.55308384286419 7.85856340473472 5.82912505654559 5.95905659407796 4.60726066612509 7.12322142843678 6.60356153499902 4.85203947466743 6.37691667567779 5.06714015159537 6.89242116717796 6.90661148390446 4.78281226188741 5.79246615968211 5.88588967919159 6.38431973216833 7.17631333055442 5.45760924646158 6.81007594605402 6.08904282575976 6.47807092551415 6.04089981873931 5.50442143095686 6.72205326323681 6.23481624702214 6.52869534978061 6.92822805074297 5.78878404211356 6.34785130437816 5.29879166946626 6.4947663582778 6.60606011056467 5.7381286683478 6.47077114524698 6.87833217769595 6.4473549074184 7.43489479421535 5.34226527856051 7.21586019888888 4.80184811350308 6.8507510943421 6.67236900921845 5.36350940029994 6.55998509712435 4.83853160494541 7.37490489216935 6.41925366682248 5.08330146595551 7.02554291813577 5.72624726538264 6.20603505724243 6.90288700666273 4.79114382170819 6.10270183090203 5.65002481649232 6.45240131517845 6.0306433409498 5.66363009395221 6.64161138076253 5.8196894845571 6.89398412216308 6.35432649515428 5.33012288043311 5.14770253981819 6.4061475095446 5.42987341687593 6.61607620855299 7.04463836566362 4.67930475708038 6.2011066090342 4.21584791522146 6.04802001746712 5.89106626382062 5.42194236300182 6.50187519537392 4.58675805845042 7.38497728804052 6.35598537562103 4.94773957185925 6.3811581025713 4.86982367292944 4.84482529626464 5.41051599695333 4.47951121735229 6.30336117605295 4.60879282595099 6.3141893884817 6.06349934654453 5.84999956009072 6.58969791567106 4.83802268116929 6.40171918872103 7.49502979737897 5.36971899000653 5.06319320709204 4.69071123822399 5.28304337595817 6.20633492548978 4.79663724348253 6.57609373564641 4.44562110360616 5.88735103658526 5.67015458364413 5.20548697884551 6.64343728252051 4.76611016606076 6.45845900584594 6.77410954058213 4.96679013221776 6.1972503767896 4.98167620777452 6.36807669434942 6.8558537213746 4.63271574495509 6.44264872439382 4.67057815736208 6.86197690865987 5.82173398918007 4.77952813501356 7.11802417601945 4.95483539097723 6.46615923562966 7.13751671995396 4.33016117666378 7.00872645765963 5.02004692679554 5.88740408020908 6.39975924461828 4.89572241058799 6.41401194084942 4.94211524277652 6.91399166594557 6.76754384888897 4.29007427014793 5.65789435927011 5.30377285046225 5.94869997524049 6.33818197372555 4.94107681681425 6.89839443022467 5.1515514813266 6.296679911315 6.4139499352155 4.30483835102731 7.07326505186649 4.72049311213129 6.11289043038023 5.58877263504903 4.4746343550002 5.53346888613259 4.74727693784335 6.3133529734391 6.36266028768367 4.79947988005413 6.55660285120107 4.67492251539442 7.21692968149576 6.23037516579443 5.50125414783818 5.06235677492195 5.93051265745958 5.03993693690318 6.34172625261324 6.31002599455422 4.56498869186162 4.74399541057762 5.08300686615193 6.12452321094909 6.38526657654372 4.58027377672732 5.72785651276696 4.06951797389946 6.35166546010916 6.55962000257812 4.49509867947241 5.99904674926968 4.42153250876669 4.77673735494745 6.1768387565373 4.51773985457628 5.3056092722851 5.32156250258847 6.19028779347075 5.3513669839487 5.22659746614308 5.43758980652 4.72018613874618 6.7508444420459 6.79903147898308 4.74782076572402 6.47742294139938 5.42362925003067 6.77409643216246 5.53040114483961 4.4131675108357 6.31644106148601 5.67992789342948 5.7459917279403 4.21480553750013 4.62986643830076 6.23565351214952 4.89392208204879 6.90343197225456 7.1272086364216 4.10724819640559 6.57022614042223 5.63080701104368 5.72388555288239 7.24016297732194 4.51412868390663 6.77708925018124 5.21322537708815 6.18304909957118 6.59311614780119 4.53101924594059 6.49486664978285 5.31959603265924 6.57835493961867 7.28172517137775 5.1763053545925 2.59979625578436 4.18111601721335 5.06678363504805 4.98574003949392 4.58212374922458 6.70391682252377 4.90743344855262 6.77092919875637 5.94527577701259 5.85540789248489 7.56015721228848 5.77481682090605 5.70434164628162 5.58144787702467 4.7081575145768 6.29794902654013 5.10393587917998 5.58954728702413 6.44477798747247 4.78838956330999 6.36847095110845 4.86168534868001 6.06178106626707 5.2039140691697 5.7804555445696 6.15635261599028 4.71826804110652 5.49644553311944 6.75795016249853 5.04355195740229 7.02462233207882 4.73376178720184 6.68663717523495 5.36680697015512 6.85834632275499 5.09437018306266 5.84855852064136 4.86588884188932 6.46577660632759 6.86164513790525 5.21242088591395 5.61396393486084 4.83764037430057 5.7273266486501 6.83358688278726 4.27913665874054 5.22361653058157 4.53903675410036 6.63646364619761 6.71503693883032 4.58940816790069 6.30331727207573 5.38316292205342 6.36557532707706 6.90118678195173 4.62340535758651 6.71288063113761 4.60012685471338 5.84804060550649 2.59979625578436 4.21664709689023 5.43284111539091 5.48062425396981 5.50035941480492 5.93943526122018 4.14780567910108 6.2961378400832 4.77090220913066 6.29243506482696 6.49816801824674 5.07496881439487 5.26699531179257 3.96879726525581 5.69586676666641 6.48809737346946 5.2981107588183 6.53788838412323 5.56556971281106 6.85254371242489 6.21888725591939 5.22695408413075 6.24412936653489 4.07289366850493 5.62166567555419 6.86934966604166 5.19082450477226 6.33476241219839 5.88399394148008 6.14030346474884 5.97582319818334 5.01915856386124 5.55032310459874 5.91775084844283 5.73507758014029 6.16332836673385 5.11160695941587 6.61886365998613 4.75428903529865 6.89318778955534 5.27231049042276 4.74209786124533 6.4148102892596 5.80838960365073 5.38906813384468 6.25334763593149 5.35267791982922 4.83565861162279 2.59979625578436 4.65198676658881 5.52967780279107 3.8120814247525 6.54870736864746 4.8152089230469 6.18406557419001 7.50878579748653 5.06517079858433 6.11113666077599 5.10420053875614 6.02705335735555 5.96146601925367 4.91715439984105 5.64408466356707 4.62661209633789 6.37704228396975 6.18946863149105 4.68552810362809 6.06837619025378 5.06028164379437 5.5874801298276 6.20846632995633 6.09304510319567
Manes.02G093400.v6.1 3.36893467607003 2.59979625578436 3.54918378634825 3.75038115458394 2.59979625578436 3.15536754223307 2.59979625578436 3.61358694798937 3.68641773527526 3.263295019147 3.23734708650533 3.22781498317095 3.93065569810438 3.44305187794855 3.98378929236754 2.59979625578436 3.51852869536645 2.59979625578436 2.59979625578436 3.52689480351742 2.59979625578436 4.02159135329138 3.96294581259982 3.21375796249481 3.79016148847098 3.29982034827609 3.7059866091091 4.14820518392652 3.45177722385841 3.64219309454911 2.59979625578436 3.6890929521727 3.17378617670681 3.19522409136653 3.534550744678 3.16878379002956 2.59979625578436 4.05445726499457 3.27237941274458 3.68399644396397 2.59979625578436 3.23286364701414 3.42762445997438 2.59979625578436 3.44051830746251 2.59979625578436 4.07374714679353 3.81420554761704 3.87333280002639 2.59979625578436 3.11136424535262 3.62754700466668 3.63738172282996 3.9394207166569 3.30273000440967 2.59979625578436 3.72490722702518 3.48202483941218 3.24813913044745 3.14040437654277 2.59979625578436 3.13655648183482 3.10654593426012 2.59979625578436 3.38028800220858 2.59979625578436 2.59979625578436 3.43153906783138 3.33289544367448 2.59979625578436 3.20611898545288 4.15494561315996 3.13708551334606 4.68113159220027 2.59979625578436 3.28754744734438 3.63077662772523 3.61315024367804 3.77811259546182 2.59979625578436 2.59979625578436 3.83640379821994 2.59979625578436 2.59979625578436 3.59250871737335 2.59979625578436 3.49798972571452 3.24852250119544 3.01907165093939 3.03309729085306 2.59979625578436 2.59979625578436 3.82384178068171 3.30794006058808 2.59979625578436 3.40126091377021 3.00717831127145 2.59979625578436 3.34036722524951 3.87799114124601 3.07907070398862 3.47210925488088 3.47304370785199 3.42074107198534 2.59979625578436 3.48751956741113 3.25897070105676 3.50401259452966 3.68067920718634 3.12799011821841 3.09842035462182 3.39370563949478 3.37357534952051 3.27950361820524 2.59979625578436 2.59979625578436 2.59979625578436 3.097772256188 3.17519681097436 3.98810965753994 3.93861722671367 2.59979625578436 3.79221425607642 3.3030517261556 3.03316965666899 3.25674191122001 2.59979625578436 3.46370293381128 3.9016924230135 3.14854429515482 2.59979625578436 3.74662764509982 3.43400258277707 3.56505178574322 2.59979625578436 2.59979625578436 3.23404875933684 3.27858906737281 3.92849303385097 3.70176467234202 3.13589789482968 3.00996798027269 3.25041757009826 3.64585980066798 2.59979625578436 3.29604671878417 3.71494525715551 3.38277700222404 3.26575909677216 2.59979625578436 2.59979625578436 2.59979625578436 3.09669850574795 3.10037248322062 3.59666499419307 3.07194257290571 2.59979625578436 3.33759702162212 3.73913197718237 3.11353869906184 3.96650269055816 3.22095379729571 3.77101798222552 2.59979625578436 3.83796591237887 3.49183502491586 2.59979625578436 3.41510177671445 2.59979625578436 3.71917029318201 3.17915297907334 3.13618426178944 3.75268355076772 3.62050145251511 3.10734665489403 3.25431612115486 3.16417745732558 3.61197994694732 3.56372893638002 2.59979625578436 3.30341058845383 3.04244381450743 3.33758649024277 3.62449439830634 3.42890958766995 3.96126266540522 3.39857787496319 3.58961275319945 3.14070663490831 2.59979625578436 3.95394264575798 3.037160815614 2.59979625578436 3.04160865887499 3.21994986238806 3.29885691157333 3.09039111622633 2.59979625578436 4.62807144601213 4.03603589734727 2.59979625578436 3.83009308163069 2.59979625578436 3.36958725084717 3.32619170863699 3.321338580523 3.0725295882055 2.59979625578436 4.69413047907826 3.63481172564467 3.6230949516324 3.48425876672712 3.4134412798777 3.75117470822895 3.48736179688901 3.58775514037745 3.69953468483178 3.1364641154621 2.59979625578436 4.12710400621029 4.28131179024667 4.05452539597857 3.38420121746441 4.32008708021488 3.53258534326127 3.82970366029775 2.59979625578436 3.35455894485225 2.59979625578436 3.60689639667395 4.2421198271108 3.80962873585657 3.12315809278075 3.2879594338573 4.15158134811954 3.50611797315604 3.78369997009961 3.61980732414009 3.61254156417268 3.91013903503029 2.59979625578436 4.18609850143832 2.59979625578436 3.26876126171489 3.67242295231915 3.51236062960917 3.57769357505133 3.21070493893527 3.33193592708876 4.00959847734421 3.51862563651096 3.23218886600296 2.59979625578436 3.65682633054295 3.42349936287459 3.11671905717742 2.59979625578436 2.59979625578436 3.67282201828456 3.40954712367928 2.59979625578436 3.15498124947046 3.43655961124501 3.4895835083083 3.65228365178192 2.59979625578436 3.25686325425202 2.59979625578436 4.05795574569588 3.53813335035016 3.6621909673965 3.78294801687789 3.14632375028407 2.59979625578436 3.06864531641847 3.26566677573064 3.24021384773122 2.59979625578436 2.59979625578436 3.91582675044796 3.58438008621207 3.35219443992066 3.16701465435691 2.59979625578436 3.8576577601785 4.17450065722305 3.11424136611794 2.59979625578436 3.30593419081973 3.26645129656096 4.07354455421808 2.59979625578436 2.59979625578436 2.59979625578436 3.76073749062112 3.65250326144447 2.59979625578436 3.9428857640128 2.59979625578436 2.59979625578436 3.86351406872335 3.95677606453254 3.53974293861542 3.21057785747254 4.63075346079418 3.64165707291856 3.88996621266139 3.85705474077245 3.22373713132186 3.67305830484125 2.59979625578436 3.37143112947888 3.43958436185532 3.61588927876974 3.70097135517803 3.61039820947627 3.98940681422073 3.63892444229326 2.59979625578436 5.28479615450192 3.6159717350813 2.59979625578436 4.16949153132675 3.32385717853539 4.01903210021985 3.63957982449181 3.29274630253399 3.56398633747989 2.59979625578436 4.37718614881509 4.12067944249787 2.59979625578436 2.59979625578436 2.59979625578436 4.14732887725575 3.89264417556316 3.07382630850462 3.15767287045227 3.35678698172305 3.57256915919904 3.98891385547858 2.59979625578436 4.05317221743058 3.6291041059735 4.24038596054262 3.36370173476972 4.17488625163559 4.46783336864851 2.59979625578436 3.40050620406403 3.88328421512736 3.97016073246353 3.93085353165655 3.20704156102309 3.73379632513718 3.43402610613476 3.90494635897467 3.70638602740283 3.37363417613735 4.19566382899606 4.24273997667307 2.59979625578436 3.22380152582246 2.59979625578436 4.09681622747089 3.66018967772381 3.93388340480447 3.47458296180241 2.59979625578436 4.20789611296059 3.79554410341797 4.0307272371697 4.00869099062066 3.29703488223369 2.59979625578436 3.02864738326235 3.40477900251321 3.51825997083232 3.77912624534054 3.29707522516397 3.14481839600152 3.27254675750307 3.91132824973232 3.7212483429046 3.29333401168874 4.06654012339331 3.62430159717881 3.33065454872683 3.07415123844217 3.12273955512324 3.52342389776374 2.59979625578436 2.59979625578436 2.59979625578436 2.59979625578436 2.59979625578436 3.39262644786142 3.68541532571194 3.19857785665936 2.59979625578436 3.9195034677521 4.00586041866315 2.59979625578436 3.24419192203211 2.59979625578436 3.14025367911579 4.45652263804152 3.11784851617552 2.59979625578436 3.53155994928146 3.74177090403687 3.41054618312097 3.12339831546568 3.48571073429127 3.52428154965526 3.30034534379421 4.03710504564736 2.59979625578436 3.76313931055706 2.59979625578436 4.09634131682264 3.25597584154714 4.13744632159808 3.55429179112453 3.23323260867859 3.63623434719452 3.78744223106535 3.92529210360888 3.62506705818828 3.32153583160461 2.59979625578436 3.83437013334301 2.59979625578436 3.03813347158508 3.30108436898664 3.17286485156 3.08920714372086 2.59979625578436 2.59979625578436 2.59979625578436 3.70021863252178 3.9513423975978 3.99017426452137 3.19302232415317 2.59979625578436 3.74881062406791 3.2656464759195 2.59979625578436 2.59979625578436 3.0755768791799 3.07216302101005 3.07306420648377 3.47810055175345 3.69491287192682 2.59979625578436 3.61979586901477 3.33926872403034 3.19467141427376 3.40965391507048 2.59979625578436 3.52125331557304 4.3213031355079 3.43856895038844 3.59990066596305 3.25910669545783 3.43661259381833 3.60301848506402 2.59979625578436 3.41079602512175 3.49647393862127 2.59979625578436 3.34678284603657 3.93331934433811 3.90412194324424 3.37519338652555 3.09151528685361 3.75393549680243 2.59979625578436 3.37237396509029 3.90571590500452 3.41253877880521 3.83802065190376 3.51441303477161 4.18418373961629 3.29459327228905 2.59979625578436 2.59979625578436 4.43895347138738 2.59979625578436 3.61494347329094 3.81364818857264 3.96588386510295 3.05152976655718 3.51372612606172 3.79310751526196 3.2027230823485 3.76760737526579 3.37150153489142 4.05522122960413 2.59979625578436 3.62152517813589 3.17435855558807 3.84166202771678 3.58227561620931 3.63758619848977 2.59979625578436 3.6289994566789 3.81245179343671 2.59979625578436 3.48797309690425 3.11486485550114 4.25570457569998 2.59979625578436 3.13896247932804 3.52331060492508 3.29891955515538 3.36898212416835 3.56996809434794 2.59979625578436 3.16597009136717 2.59979625578436 3.87765682554421 3.81352416426458 2.59979625578436 4.59257025143361 3.5589910470301 3.57941440235744 4.15986970114443 3.30442840010922 3.43317001835428 3.56316175631973 4.13004752809818 4.37390611620035 2.59979625578436 4.10046203179392 3.23124158278061 4.60651334267245 4.33716549836568 2.59979625578436 2.59979625578436 3.48037588270895 3.7083712745103 3.33697494199146 2.59979625578436 3.47289612489842 3.58986033417048 4.30352594416297 3.71705738508876 3.54190319695318 2.59979625578436 3.83844866546774 4.47268557238766 3.78320816394716 3.2962608485763 2.59979625578436 3.32590215093667 3.5108806256024 3.56920007374926 3.63105841186316 3.42095857459416 3.65775448958064 4.91873621680243 3.51257235890329 3.97959275517159 2.59979625578436 3.19473572649359 2.59979625578436 3.11225860773288 3.25897829856142 3.78669727175961 2.59979625578436 2.59979625578436 2.59979625578436 2.59979625578436 3.12724282625815 3.20691983770591 2.59979625578436 2.59979625578436 2.59979625578436 2.59979625578436 3.21419104749459 2.59979625578436 3.81448312725219 2.59979625578436 2.59979625578436 3.60066604531036 2.59979625578436 3.18542993688362 3.48410114397242 3.61414121189432 2.59979625578436 3.47254829990629 3.9829196369176 3.12826845074903 3.74119070843721 2.59979625578436 2.59979625578436 2.59979625578436 2.59979625578436 2.59979625578436 2.59979625578436 2.59979625578436 3.34624818242998 3.34656235891387 2.59979625578436 3.28755938414103 3.83308018553565 3.14773248614781 3.11624245650931 3.23274696978057 2.59979625578436 2.59979625578436 4.07798847339554 3.59950334611107 3.66416623449122 3.14332354224269 2.59979625578436 2.59979625578436 3.9489611589383 3.20178576582288 2.59979625578436 3.17254904508025 3.57544781452639 2.59979625578436 3.21867299731733 2.59979625578436 2.59979625578436 2.59979625578436 3.59736818850564 3.51082790168131 2.59979625578436 2.59979625578436 3.52311327369897 3.34680674814643 2.59979625578436 2.59979625578436 2.59979625578436 3.17666752597553 2.59979625578436 3.52837646954406 3.170552578228 2.59979625578436 3.21444532604007 3.76689638944811 2.59979625578436 3.34182548853577 3.10979399629646 3.85359159153006 3.88060281162688 3.41195457515195 2.59979625578436 3.24766064870577 3.26160885265144 2.59979625578436 3.09452231295659 2.59979625578436 2.59979625578436 2.59979625578436 3.79536033223022 3.12117286708181 3.32868425701424 3.6848684297321 2.59979625578436 3.79370066237209 3.18649476359596 2.59979625578436 3.78461529775044 2.59979625578436 3.62972932026475 2.98900452407651 3.86703329578952 3.25257180805638 2.59979625578436 3.05549889512908 3.06479868293381 3.09629371888845 3.76538008445022 2.59979625578436 3.05627301234867 3.41735742232595 3.15454793880454 3.52235664790499 3.07631577613061 4.01350712642345 3.02276451142146 2.59979625578436 2.59979625578436 2.59979625578436 2.59979625578436 3.61482800661992 2.59979625578436 2.59979625578436 3.71937030295794 3.40540983806856 3.53005056540587 3.11619863125283 3.57524302608937 2.59979625578436 3.83058458081139 3.23023422384682 2.59979625578436 3.059035661787 2.59979625578436 3.28948764884999 3.15933867912396 2.59979625578436 3.14781871854752 2.59979625578436 3.3044068221996 3.39292817232686 3.66266052365292 3.23503948447659 2.59979625578436 4.07445480423067 3.40296774934954 2.59979625578436 3.1677776264212 2.59979625578436 2.59979625578436 3.69910981001619 2.59979625578436 3.41348554194456 3.30313529149927 3.44930817813875 2.59979625578436 2.59979625578436 3.09559387004943 2.59979625578436 3.89918274348928 3.63258420929194 2.59979625578436 4.01173626267249 2.59979625578436 3.35830155079992 2.59979625578436 3.4309770644687 3.479467134794 2.59979625578436 3.96536639179174 3.55792757479529 2.59979625578436 4.04723583162002 3.23170429409391 4.16338170986749 3.06320104111917 2.59979625578436 2.59979625578436 2.59979625578436 3.94674306738358 3.44945532343366 4.17168768980405 2.59979625578436 2.59979625578436 3.27961246069983 3.12984163088293 3.27693951010367 2.59979625578436 3.63929620480223
Manes.02G093500.v6.1 8.06019821290582 8.04369025359284 6.53639269540998 8.98382124566497 9.29941991485725 8.0744462314066 8.60018962168201 7.81253854227617 9.7305604104025 9.02507996253152 7.05282039817173 8.16105012306889 7.19271875073885 8.87038966548831 8.31524969183023 7.90692976049207 8.68376109672559 7.31135500645807 8.94814959767821 7.29432610321544 8.88014659975391 8.82098816727619 7.07731210600166 8.53491003807016 8.1070820151579 7.21615701804042 8.23843154749928 9.68250713880249 8.31679119397174 8.27350594310577 7.70383186518751 7.61111842983136 6.74235052245563 9.21777065675038 8.28730576922795 7.13766036944954 7.92920296106487 7.84433694871686 7.1497154049886 7.23753110201786 8.24875732886427 8.96274744489902 6.79808164764805 8.7964687235458 7.79864983825483 7.6579840385286 7.4642748716587 8.17464154331038 8.76023262859042 8.22389904632198 7.50280686059117 7.46633988775543 6.05299057539418 8.53391966921953 8.97240816706769 7.69344156545817 7.99274180731457 6.93674435781212 8.25657165740204 7.75529144686644 7.62310005913604 7.93904257443884 6.80140557156945 8.32167610350489 8.40615527651552 7.58786875237303 7.40176749230953 7.07781935096346 8.66622473672938 8.8699347402776 7.38615611147594 7.46713828738412 6.97504612108438 7.03943146197084 8.30304218570603 7.3656876638547 7.81975838975532 7.38970476374777 8.18592023027838 7.75766203125338 7.1000876231949 8.68233366375613 7.0866075421756 9.41170304732608 8.46082480228824 6.64045274216863 7.40110215966534 7.98401204134428 8.81146799526553 9.19240446418474 8.12159909781939 8.26287149350528 6.94241152253975 7.79481420329074 7.96192816988253 8.63256375509164 5.95738180253246 7.04831418681446 5.80985480554477 8.38448363386889 9.43460357544961 7.0462112013004 7.87072963260596 5.88815111218203 7.97201391114839 8.90995493518654 5.60622250815665 7.74934329720401 8.81219183240579 9.36353537294584 8.8828676279821 7.35264135102913 7.43173540356694 7.5068744892637 7.41172583796575 7.78678305201727 7.08338854241726 8.03443146452055 7.49175854919 10.169234786691 8.50423707532438 6.90265798102589 8.20291775279504 8.24270411899908 8.71759557135655 9.92175317285123 7.56816271099463 8.84878787393133 9.15941218849247 8.82966604340424 8.72370405866041 7.83239276198842 7.4638978605804 7.79755857435487 10.1996073581742 9.34122074125657 7.2056123645567 7.95284155791756 7.7014786243391 9.75334960201906 7.9205760187431 7.22888263807046 7.03305401389385 5.65053661762268 8.02085289336108 8.39806778982557 7.63935564178382 7.56079196384908 5.97308147092203 8.55917754274339 9.09593818257284 6.12475792908543 8.02842646729867 5.81863509333674 9.55044810317755 7.80021738427809 6.22690974333469 7.85326719321038 7.63224565297061 8.66498638051347 9.30421947563944 8.33280711332887 8.16547099462913 5.70190762163823 9.40195247681248 8.52858872063404 6.82999420745005 8.33159775365365 6.92228915010659 8.27468870315612 7.21536655755937 7.65691269622743 7.91503072604308 5.98684177981094 6.29211744052518 7.85911121238743 7.77879242335035 8.25983331699256 6.86320743646737 7.3090586589855 7.99790556364191 6.41470473324189 8.12583251604755 7.11377987265401 8.48277465802714 8.03271371898921 7.73515419304736 7.38190115572681 5.37201512908812 8.13241454536402 7.23329421374705 5.72722609351007 7.76397001029049 7.69579129429031 4.88045283577513 8.79148175111092 9.03280184194064 7.76265516036158 8.39604145314751 6.72211729474641 8.93265689717892 9.25593532566184 8.05670214834256 8.18304295119247 5.51891960605537 9.05175117380288 9.33788643344621 8.30328155547961 8.12582400681708 5.92851613281497 9.06233792988156 8.68799680229504 7.43683281112506 7.70046334265681 7.34729442835923 5.90170661990062 7.83649473179816 8.4111194788423 7.21364550555289 8.32535539654238 8.54593881065724 9.1389972642196 7.92711392337604 8.88180490891644 5.97038804690341 9.09382446404414 7.10391456646029 7.91357074366879 7.26263137492158 6.8014547849684 9.11809282188627 7.69728543328059 7.21907380708568 8.10982248506945 7.01455738586046 8.74483967630624 9.08478709697131 6.39807530812459 8.80307990462804 6.34475379603081 8.9458893937161 9.03962695123492 5.8147264370973 7.91207302855625 7.27630839211133 8.61896667760301 9.50342001034023 7.02121246360044 8.0702797361138 7.02499765849843 7.93719138277143 8.05128305584573 5.54354936935372 7.45869634920582 7.35911512838446 7.94015500573023 6.68309901941219 7.12311480723418 7.7926848343568 6.94917000173907 10.2356169202044 8.72397104473455 6.48065692778501 8.22007201781055 7.21044453954709 9.00540217263448 8.47378514906151 6.12702711964533 7.77023976754674 6.90753123622157 8.82804694409805 8.6922833358052 6.17719366493029 7.854521518381 6.58051622464738 8.61193997541316 8.4293077964485 6.23259248789457 7.38236890051043 6.7203248048041 5.86914527847942 7.97418382541715 9.29483447096399 7.99719472346977 7.85078478627894 7.04330465061884 9.95883808951182 8.46903125069831 8.03945353533569 7.27469443170384 6.63552254444594 7.66607248521414 7.84687306428825 8.10920104743603 7.88037962810367 6.61131614796553 9.4245570096031 8.85892934774372 6.45587162955865 8.54475870088635 6.85661279292658 8.15822342944336 8.50728765242235 7.75476172502712 8.38885891659121 5.73470708672285 8.43511142577715 8.9808742386165 7.14974190108039 7.91910891985314 6.80240015591335 8.7988365117225 7.76780402861485 7.91114132877761 7.64194952284559 7.29927985568594 8.55217009413792 9.00670824499204 8.08699023094457 8.00791323429294 6.52610522703656 9.77650775742418 8.25159985319048 8.09361962540914 9.46967175851462 7.58068918769723 10.3468297205429 8.32373538460664 6.58890248999399 7.69476047889964 8.69195426417443 9.0746170832071 8.67714131673001 7.1559572979648 7.94199011740652 7.36207535514297 7.78550026789089 9.12924686214452 8.00095499769714 8.38369899757535 8.67001346017414 7.25864736929717 9.27428775216198 8.53499753781852 7.88740895386082 6.51961913021545 9.04663158979929 8.94897643619567 7.45367339189495 8.64259752843276 6.4473223298202 8.87046214157632 9.83985619137974 7.75335367614895 8.25130622927138 6.99828910143584 7.99358468875514 8.26313017816748 6.9993971630469 7.39849981919239 6.72888345851133 8.66807021308973 8.56785855591899 7.06161356840544 8.37246068766068 7.61621150051128 8.4438820093212 8.89086465501934 8.42414138707871 8.62553644470756 7.91738940041549 9.26698490320696 8.97602931482457 8.8051235164981 6.84335030344416 8.52842772263703 6.2300461539673 8.70285009197631 8.08791791477894 7.76621156966816 8.95222993059743 6.17921772325612 8.15037018062506 9.14231483840605 8.35272895582217 8.44698147616893 8.33214707779125 9.29807020883372 8.76133245412584 6.13718842432181 8.59747748066328 8.1882022247223 8.56752802297611 7.49708923868687 7.86601762364887 7.52820087327361 6.29669777796038 7.91062728775648 7.65507393521226 8.82949898207139 8.41611376921873 7.89467677458748 9.2702112516766 9.20456335907643 8.61236203261889 7.47603514966522 7.82726751885933 9.16045965145798 8.73224975236262 7.98190330180629 7.6532706110269 6.88994140205021 9.26660126128881 9.09349998577185 7.65283032317987 8.38124790957418 6.52791395821616 10.0722004143452 8.51091529836662 8.03926851597696 7.35747963664029 7.85692720948043 8.90412929739606 8.68551239864194 8.45555315418683 8.27605305896522 7.2377704184986 7.85080508750876 8.48764902180395 8.1993160333364 7.75368307585211 6.80007106685076 7.96870493311034 8.450432100542 7.75801275655217 7.62944489143002 6.77729831176858 8.54078172045025 8.71604403468382 7.33369471940982 7.50331593091573 8.17245660735135 9.01069461247488 7.86007435712182 7.16934658513938 8.10018235314245 5.81142184243309 9.63012936889147 8.14308154448923 8.94561085759729 8.75821009157946 5.53027901429164 8.4524643839344 8.1730293016818 7.33779968662026 7.74212470549501 6.93680239744081 7.11214083949153 8.45907144418324 7.23044540718665 7.79265654124795 7.63495807829377 7.73970929966358 8.27196777359511 8.02931782275284 6.37488312109851 6.02141200850244 9.1862907073535 8.0782466082904 6.51601747755984 6.62363785992251 8.33061302498144 6.97190888667242 9.17262713355805 9.32362252312745 7.89101153296389 7.18689748242611 8.4946552109148 7.55143527259059 9.22105992981287 6.65315443952555 7.72718919240496 7.69763534372985 9.5293051596639 9.1002887462613 7.14361777020293 2.59979625578436 7.54041972406653 10.0723135457842 9.20416175917243 6.33697520650242 8.32551061889991 6.11095414553053 8.00445441960855 8.09124570679269 6.81734730849102 8.93290505879125 6.20543874336245 8.61348808053496 7.94580939183491 8.16871556407218 9.23005727048803 8.2141825025149 7.97473917315159 8.14441307325039 7.66120814263805 8.33104384622261 7.88724811820257 8.54302970584713 8.20429919249585 7.04556679970194 8.05147433745605 6.72388498440317 8.92401205755596 7.87468336988393 7.69987088670375 8.42262549653585 6.66416884846717 9.56477833571765 9.28518373618433 7.93656764215545 8.78979061626796 7.07960238377036 9.02777737446279 8.77662920914947 8.10407046062468 8.91439720994674 7.7589150434118 8.78072648455142 8.23397059033391 7.37656866204497 8.28680235130126 7.65526187463442 8.56095894048229 8.30519509143401 7.58844782960834 7.62869201981958 5.54589190391676 9.47908741996545 8.71918152475578 7.40209193523134 8.08002665025209 5.74124610840775 8.81196835345218 8.90722024040266 6.87893189625392 8.00546085363028 6.89241674866661 8.35773783798808 8.68198913647309 7.02889591180095 7.30539551584142 6.02078038831407 9.12962138527313 8.63045020650838 6.78909796859972 7.67503346384328 6.88138478604038 9.06059181416244 8.6633834298864 6.52977871735749 7.77341003207265 6.20100991350108 8.88232748162121 8.90461485611939 8.34037331272842 6.55191838426389 6.65318211856512 7.29831629709996 9.12632965370913 8.06227707804464 7.04162409018668 6.24443676743365 6.60391201910824 7.76012719646551 8.27349217086187 6.78744359820124 6.20902061334975 6.73994140456693 8.12779973802829 8.26575663306089 6.2390834064336 7.83081322233242 6.88964617525518 8.58744022960826 6.93249794557788 7.63756009673583 6.56645884825663 7.02145188789328 8.89229517197026 8.63708906862766 6.82742552359728 7.23026068874024 6.7661630010216 8.36805746999587 7.75091155550045 6.05617868421628 6.88310692228648 6.69325524668709 8.63669196423473 7.90746531410179 7.50829536484992 7.50124002916105 6.52349233999738 7.50569526105576 8.313208578613 7.86519876233542 7.80396254042751 6.85106189133626 8.54555847471861 9.29253140643598 6.94114405424125 7.52804104790474 7.42500426900612 7.56322837698396 8.57433261702935 6.49517791953825 8.09285508529461 7.99161345757578 7.33823747605273 8.39979081486952 6.46243518441332 7.49491420683963 8.87129756310804 7.05582134593476 8.57397974695311 7.71022644589523 7.39361209551333 7.55340320683886 8.38521437619307 8.02588868581513 5.31601952584516 7.02247354666359 6.14160916965156 8.0296333824691 7.67711593969133 7.04991150410253 7.33263539860758 7.2536362828394 7.36857139607407 8.44877554244752 6.89071176247773 7.43270663253117 6.55002996912954 8.1313771328392 7.93036226001088 6.51300748218813 7.3818754984065 6.85790536121708 8.92308021800027 8.06538544791092 6.2768088683545 7.15314199215632 6.24148035150051 8.49070992948862 8.21712418187369 7.9695983070414 5.66832519039415 6.97186094074355 8.25616423239461 7.84599089304747 7.80734185029554 6.21665102455894 7.53516401971682 6.62433081192285 7.88253493473805 7.76849537957429 6.76409965837472 5.82262599841629 6.88141125343952 8.64417623285953 8.36966428718671 7.58913098127304 7.44409473088901 6.2919483288714 8.79972602888537 8.65558865397067 6.15100761789173 7.79749342758045 8.37250447303191 8.00554062342909 8.1661872352587 7.54003478444551 7.49160103441296 6.24152806241103 8.0974642114792 6.67805217387276 7.22313450918796 7.87915445783295 8.54962389405561 7.02991114511569 8.7008745004782 8.15210548086169 7.15794587658361 6.94416701976638 8.36263220317817 8.79690475545265 7.61167153565616 7.76397430067447 6.31974507882547 7.80177325877704 7.82993168430396 7.71932900301956 7.37338416404569 6.9272073198071 8.7383233398318 8.7238540758382 7.6786039493609 6.85538755811984 6.15179702707816 7.25734268080265 8.69955818057757 6.45825465615174 7.48204099770136 6.82442360180612 8.58775673972256 7.41664321502427 7.15252905137182 7.57276661927331 7.02269422338696 8.29763115089819 8.60811203193486 7.85128998272881 8.31831273360801 9.08357019516797 9.12697760511494 6.90141798984691 5.58768360007188 7.83025061690939 7.81439331837375 7.21857238879844 8.50768524960247 7.28391679581561 8.26974756732933 7.63973812374382 8.2946025999393 8.15738056562729 6.45483043897772 7.41622214911091 7.04217777185464 9.08277470790439 7.99819440246625 7.20721859916878 7.8985334270553 6.80863999633506 7.31369228958483 7.95744892830407 7.45076546637382 7.40276856645412 6.8058648173171 7.29831992183575 8.49395111124782 8.34551864856067 7.56596725604189 7.82200844417043 8.07904060738594 8.65816785608295 7.53329162472764
Manes.02G093600.v6.1 5.42709809027309 5.89876124288946 6.44881092185854 6.13192495113345 6.4251240050352 5.68526623988038 5.9565373088225 5.72107352979503 5.98205363760675 6.86049916329929 5.62294502935756 6.05351038017224 5.69320489399059 6.01845142260923 6.92701085101528 5.79698696958068 6.14837745966727 5.68606726210345 5.70435037465813 6.39620637095958 5.55199560158155 6.18718230644261 6.10908786548731 5.46502534604578 6.25296065782612 5.93090309864225 6.08131762940805 5.57151967614502 6.09102105583507 6.54728116038453 5.65606284688876 6.95591636933859 6.20658890958317 5.89930408287116 7.06548957658816 5.54470933747294 5.98554508445964 5.65815353170456 5.69096385300736 6.72734209233145 5.35032978611377 5.72638941000902 5.79612724318972 5.9953317648726 6.77074344723389 4.74224555151699 5.98353857573904 5.52175530055496 5.7846454277017 6.20520491264542 5.1912381363953 5.8007767029054 5.86128831240528 5.62720228507543 5.97529606493589 5.42919164574236 5.40174252786623 5.7841792225847 5.87798105131856 6.11467338764222 5.47598109331524 5.68099387231846 5.70666739050748 6.32364397525139 6.66887187752818 5.34762504855024 5.73753976365307 6.03156919682331 6.06064855954043 6.52372249281102 5.41871284811563 5.74213330995408 6.15270488238986 6.15908029961009 5.37935167739317 5.18524874134872 5.62436260494223 5.29387396671014 6.12940452369098 6.39980877859036 5.43088875403848 5.907557844764 5.68545439810928 5.68359731975234 5.73409590179556 5.14585103182003 6.34759919801727 5.86386811842699 5.7046657085439 6.03466016693606 5.53502787833006 6.09410337521321 6.10257848208669 5.41116613348045 5.6713578930303 5.32182035516233 5.55029224237957 6.30722219690671 6.20299061647228 6.06323255491906 6.68534777842826 5.75728549424217 6.03897551602164 5.98409863723324 6.38223026684978 6.74568265773655 5.1786881717531 6.51467234197461 6.4693805439682 5.82445354321269 6.78823592362316 5.15232894402437 6.36674871242335 6.48932902466829 5.67228931414433 6.04040788455168 6.12393485487028 5.57978025839429 6.4581704817152 6.71010805895993 6.88665943693905 5.71432216493612 6.88815180725919 6.13687229350671 6.04724091702026 6.42406671636584 5.16182481360086 7.05286358648829 6.58847431053689 6.27305271033034 6.86856871887513 5.22415082787025 5.95575583306153 6.47836750173202 6.28682201633368 6.17776626278615 5.44044371597901 6.49688260716099 6.02549974627893 6.37746856042078 5.72574686774204 5.35129637277056 6.44189751820476 6.13783987761978 6.33892664294389 6.72880151236371 4.51648064372534 6.05452586845484 5.8785502044245 5.63881424190592 5.96917600193039 4.88851984086147 5.83887748138122 5.61378657548331 5.33349307518568 6.14078499666766 5.23465275299612 6.11654013589761 6.04391993547661 5.95483588095698 6.89771590621052 5.10653349486029 6.68523548227697 6.13384148139393 6.49985819206708 6.6362573861407 4.81641917716865 6.47974439838354 2.59979625578436 5.97601529176346 6.04574963543855 4.79458017567572 5.81684975241224 6.55417159063808 6.60595291351813 6.04759320433707 4.68534670094064 5.581335543116 5.98869784258819 2.59979625578436 6.44624413134799 5.51827605215161 5.46721746577179 6.31360952020376 5.74483027122366 6.43322616565504 5.76392633611949 6.33103413523439 6.39421473894564 6.13064539660243 6.8390289120175 5.96867437469838 5.29685031423738 6.24436155181109 6.21315310182939 6.18140492309634 6.49633268423395 5.36309443914198 6.56545472316174 6.53896411084406 6.15903530411441 6.94741423992304 5.50691745657435 5.93083281109076 6.41720944058249 6.80288262333863 6.84435773880846 5.0541892294695 6.26670776005109 6.79580527753506 5.69184149418642 6.55467418995956 5.24340462660184 6.49843194935811 5.72419484033636 6.35964875555559 7.67352207524729 5.60602883193299 5.97145614305537 6.30863725322947 5.73609309609196 7.21562775641067 5.00452125321849 6.508731679524 6.9992648428618 5.79296682205972 5.3297934882194 5.44392022612647 2.59979625578436 5.79188503776328 6.09607027034829 7.13262516019373 5.90456440990265 5.92399621768872 6.54193025588538 6.65471379897532 7.1988894126191 6.05134708407863 6.71606269071633 6.49576396318304 6.11430059547244 7.62331489168209 6.06137690826612 6.40378130004137 6.71549966757067 6.5360726751642 7.00608932821127 5.14395055846925 6.7262993146042 6.36571051817281 5.63020062548304 7.67014292886499 5.41430626926211 6.02943508797035 6.77142742280356 6.04093820378405 2.59979625578436 5.73519790710347 6.54470981522168 7.24840265762528 6.00391494521366 7.23779131454508 5.84854520841515 6.21142339261258 7.24939448303686 6.03346954247005 7.01007725667489 5.83651287096221 6.39441188713016 5.75328553341299 6.61046455610164 7.09663821172336 5.6980650756468 6.49993133093344 6.15030999840823 6.14475556980067 7.23758280517243 6.23259248789457 4.57681878214073 6.13842551507869 6.00849283378913 6.91406280607924 6.65798933014677 5.13804849126873 6.36365837109913 6.65064148329661 6.26836095370714 6.77870576166171 5.45547178847694 6.07848798285932 6.20327078444284 6.33384397091852 6.27087751866232 5.2637828452989 6.12064918172388 6.08332646494586 4.42497235891159 7.57316441315995 5.64195452959814 6.04035539139072 6.22547216900163 6.043801523269 7.35609581965534 6.13032323971448 6.38009672590933 6.19467566107524 5.92426924653306 7.54273046915641 5.59138065274052 6.47550887224946 6.38751801370379 7.64520078892689 7.67756007287251 5.44826066479719 5.52097802124036 6.2845675835719 6.96792608188407 7.47790415903277 4.82381209241807 5.66408239768542 6.13133137038587 6.83968615697028 7.07144370416731 5.43425070941942 6.31196094768857 6.49119806052728 7.27098162545314 7.46186850105191 5.78985293007983 6.23139515760651 6.06518434466652 6.74335012697023 7.17295988287586 5.42639949744273 6.92788882939747 7.09509664952402 6.58899667434797 7.93720135954955 5.9317504871512 6.95611441130764 6.65887038379491 5.97506399145309 7.10118644390745 5.49529355336387 6.60019241183155 6.3130548718837 6.15052553505081 7.22801389860204 5.54597158125109 6.55628511243838 6.13986403729952 6.89030608795293 7.07233651843354 5.56422630489184 6.54738909066832 5.84126847199196 6.01446760393082 6.85065030493462 6.17692945358464 6.67276158847163 6.75517099478618 6.61748093381892 6.96246591165472 4.79370339798468 6.74510773092481 6.70387193592301 6.56065051673905 6.91394493718191 5.34347700719547 5.7321445317684 5.65878245855337 6.20727749828569 6.77077990086019 7.06435859968302 5.51289296998839 5.97272443873721 6.09246416421459 6.0626775940374 7.1157867507454 5.45189740146584 5.61532122145038 5.82436952910442 6.25749608863276 7.24853029304425 5.70375116928407 5.8249631809477 5.96668040806205 5.88707853591925 6.91010819223594 5.0331262123859 6.37159059878095 6.350357264757 6.3447750589826 5.83052440245622 5.14062363796759 4.4569336025263 6.79002049293037 6.32952397906397 6.96784189453565 5.48150730159682 6.1717748366465 6.25925523650469 5.97315081934517 6.90721489540723 4.90253390827929 6.16718325658522 5.69158643816859 5.82040416847149 6.63181595809479 5.15062241635855 5.79362454209212 6.21959962230136 5.73918345060145 6.9247742628508 6.03676402850807 6.47521308796237 5.97878316556978 6.26021065023936 6.7588341574064 5.91753557241592 6.74729977015659 5.86476093951513 4.98942613187267 7.18999546934459 5.92603536145436 6.6068424309806 7.02518695482938 5.99964643040289 7.28128519570646 5.55366655420688 6.05763193832964 6.48446481309864 6.56925062848655 7.44562827946905 5.04089110747159 5.7831348547971 6.21557826043491 6.07110036604234 6.92502247405111 5.32338983576856 5.95107907208628 5.99980045539375 6.62360290840296 7.04905235387203 5.23113898877979 5.72714322478527 6.14468017767328 6.46498823973815 6.40948344805631 5.04281635546484 6.19491107272825 5.95922603735017 5.99276659112448 6.92037283490525 5.04555638682413 5.36593213981705 6.24674829376079 6.60682860923927 6.88699845492959 5.38749833466507 5.7338200868692 5.90784051156832 6.77157870349379 7.03161496351121 5.25607501792882 5.95108295442704 5.69615069473282 6.14149444070667 6.45527826072958 7.26744610490116 5.27481501235871 5.79439255684335 5.84474039503539 6.63826755777765 6.81047909088891 5.36085558374533 6.8038858575532 6.8907775278392 6.27655267634595 6.80615254583283 5.16141315891524 5.47649307874282 5.40342157934816 5.41516407436827 6.67337152606697 5.21095919884814 6.3811581025713 6.12257484772864 6.78390012400205 7.28303666542189 5.63251279090123 6.03808775421054 6.3748126383859 5.93042139803814 6.34023328349511 5.20596398446543 6.24685799391399 5.9578118098652 5.32066404235284 7.08262266905795 6.22935475208648 6.42188155099796 5.72303515313542 5.74968337812789 7.03738644760823 5.81206126728299 5.82090712119274 6.20334539218472 6.59771406790446 6.83981593353714 6.2713783220997 6.38738714665484 6.40058730324377 6.35603767626083 6.84050992167593 4.56278265352659 6.24307657410351 6.38459390633824 6.64555591904562 7.58911743337059 6.09266206159194 6.89771029808249 6.61754428145779 5.27129611036314 7.50340578963092 5.56949672404217 6.21071901209061 5.823828983185 6.60436244614949 6.8938104266667 5.70295044528204 6.01973140632383 5.92267329737111 6.84720885098885 7.20084579443889 5.06368223304852 6.57015486402965 6.09155820885048 6.26509749091155 6.14072082382303 4.88333859247354 6.22462696046767 6.38652030470861 6.8107911897485 6.75373321614324 5.93075148458242 6.55340502495183 6.42328962787519 6.91033125562074 7.38898224140829 5.88264193971431 6.39985999397999 6.40953945257757 5.67284206912136 6.91807096455802 5.14541900274826 6.33644333411822 6.04506443393252 5.78355436081557 6.3977880287878 5.3074777740222 5.69410767530956 5.87237640809674 6.15818803774959 7.04712483216479 5.76331653512035 4.91138766185164 5.89308939422794 5.62548443409199 5.52491430171508 6.64385581889225 4.56498869186162 4.74399541057762 5.14633944165104 5.68813079386267 6.26708680005745 5.16967155962501 5.67925302600159 5.6671662103806 5.47720103181536 5.75100220798735 4.91633544453321 5.4059392275927 6.13228880521743 5.64201459499647 7.06955394649375 4.69166536321623 5.2277882848068 5.25489912306453 5.54603261194875 4.91707491169191 5.1329702684384 5.8303683602339 5.59631557164202 5.01349682155315 6.03725209510409 4.74782076572402 6.04873829167303 5.1471426167845 5.81831550850501 5.47238196108656 5.59835098202231 5.70244730936071 5.75678480232071 5.61800704878897 5.85347512065452 5.46720076009605 5.82297812142393 5.70731187283562 5.43589816331095 6.25516964344086 5.37210212610394 6.26139989517898 6.09879069333825 5.32087457129773 6.24923017669266 5.16048223180925 5.45667075841334 5.75140800451235 6.2458785179737 6.36128062657481 4.59427589125696 5.79118177028727 5.84435848347974 5.85627668423283 6.9733114635627 5.29224095646794 7.15045629400008 5.57106087955095 5.4517995823817 5.72440515974775 4.69941935171913 5.60338335678203 5.23804431174278 6.0815475751064 6.50262442149276 5.85540789248489 5.77265242356422 6.03754579994022 6.20963864979775 6.53090890724727 4.77087045326124 5.81127780463623 5.50525307228012 5.42777878501242 5.80028154682904 4.98320314883273 5.57400427873637 4.93520073932998 5.72378831413884 5.76375688268983 4.88394475000689 5.55591607793723 5.96405813626836 5.86504060911536 6.4194399816847 4.90055810841165 2.59979625578436 5.81819703819617 6.81563615671124 6.70367515967354 6.03277747379151 5.16451610894685 5.65508808437939 5.73078643560447 6.1671353571708 6.44900616870267 4.65313198957308 5.58144932845336 6.38530557806578 5.79448364876053 6.39703553995605 5.55641183885272 5.56468421455155 5.72020272078875 5.52766745267108 6.762210487596 5.05372925045501 6.24595071217247 5.9189088906478 5.94096726404279 6.10569324733297 5.43662193461157 6.13789751050457 6.1692252499833 5.7333110066537 5.37325073172936 4.79111838641796 6.23808933028928 5.08620834890903 4.79587404593374 4.84007708870558 4.77679392947842 6.61580517137916 5.77972419487035 5.68496726524026 6.88649708150415 5.38731486336692 5.53852446549248 5.84177255639201 5.85003986102978 6.23727314960347 5.56006662259465 5.42760813147052 6.80112400699041 5.9869436903682 6.33486389898754 4.62442291598567 5.91138699808615 6.18968825337161 5.75195251819406 6.85449501547966 4.74666466109088 5.72400769246524 6.23370780833681 6.05578834796623 5.5994858706815 4.64050583400074 5.46852620719881 5.9615827641506 6.49913837824399 6.80031379662349 4.47424454751988 5.91140324933163 5.68229941711267 5.54592588227633 6.11760943697267 5.15292582995651 5.74172580531699 5.03946230904895 6.11486122264852 6.87965537059188 5.22462514801332 5.51129618986565 5.61088024143791 5.40194306821536 6.50383677451611 5.07576146582527 6.04787191769256 5.69006524249486 5.7247443404824 6.86795407231966 5.01146659026722 5.91481527629992 6.08164231656669 5.79397343767065 6.39908159529738 5.17527966164681 6.03377033879972 5.29728547000959 5.00658218445347 6.54761197983754 4.68552810362809 5.97629208539703 5.81134699487899 6.14509291948886 5.67814209152805 5.12482382110564
Manes.02G093700.v6.1 8.04581577884086 8.23328656940031 8.15863399832946 8.05756720989374 8.44123263070675 8.05481872269174 8.36690794010322 8.23483621531705 8.3733979567639 8.11318627607629 7.91402359080524 8.35613271508548 8.16572321002799 8.43684721730778 8.41194549960902 7.81560447106235 7.89638491767703 8.23566715466933 8.39998478657905 8.74529691805244 7.17155805898597 7.88594028084489 7.86656071305441 7.99721713981518 8.04639117480969 7.86539328281124 8.05259305196727 8.24709972112097 7.85654118455079 8.91582827246464 7.65473601469455 7.87897043938339 7.47719126235358 7.8110055254447 8.96955257732907 7.69214477994344 8.01056198773119 8.4395204320445 8.2437550028903 8.18907423732709 7.60064459763978 7.68562165676993 7.95347817189738 7.75992781090541 8.73116442258843 7.81681403998128 8.31715940465323 8.38983388205991 8.47705534664851 8.22389904632198 7.873835553599 7.87438549564961 8.20115027537944 8.47695869167536 8.51478060811801 7.57272484404255 8.30735840308813 8.12995831937781 8.00702017375742 8.39896673072699 8.95088107236121 8.67100704982354 8.73001874949621 8.46829903941673 9.54049567427863 8.45273824293704 8.6635692332015 8.07608805226435 8.08251073683395 8.58859531823527 7.80633223585469 8.01662922749926 9.20562940706923 8.21087765769897 8.30304218570603 7.77962432042153 8.10018672537775 8.42695228079775 7.80876468649751 8.9609187950138 8.15471447074097 8.24926556814279 8.37692950468226 8.15474844098675 8.74309385048865 8.25257009562259 8.92971284428613 8.49603563461143 8.27385131896006 8.415666760723 8.34353430149108 8.33198812597326 7.90512575626045 8.16823599954405 6.50522654805199 8.48188966755941 8.24307019443547 8.78668552514492 8.37043099142657 8.46272864895224 7.9519679898458 7.85351727932977 8.35745597111109 8.25928491372466 8.33470070982948 8.30004083305832 8.06041779107322 8.34628975386556 8.59183042302716 8.21490920129424 8.34769190252894 8.38338608675365 8.63162144699392 9.10159829832187 8.67225495880753 7.95403859037379 7.34937215898664 8.14642894500661 8.09731467249471 8.00234923973949 8.57753850879357 8.27531411484467 8.7839228782361 9.02752123644519 8.12847221132754 8.49644211726881 8.76022775898601 8.33669835830637 9.15941218849247 8.35371371346408 8.2127240691399 8.16231697329972 8.74072701332759 8.53845752648 7.62034971628489 8.44688608235054 7.57383749555898 8.50508931643821 7.96544553488547 8.29284915836462 9.25635178685698 7.71942129684711 8.50431209561183 7.77423210678618 8.37197211641454 8.55543141322371 8.47369450191379 8.57147658966691 8.22856226136524 6.99041309310999 8.82013675693405 8.04680631203191 8.65899464215284 8.38436155457614 8.49317355989058 8.94124409951581 7.63169472730209 8.46499223044251 8.53787964213177 8.67599151321544 8.58535372678302 8.10350738563248 8.55364263643565 8.54074867411777 8.46262171731334 8.30668085574924 8.47092119516766 8.88048612749248 8.62630864636906 8.96802703251896 8.81688519207311 8.10650317024668 9.17639089310676 8.12716064162662 8.48563843763545 9.08881421899379 8.63737982949379 8.66262587186959 8.47877445348877 8.25444887633543 9.14847424249639 8.15580876859075 7.76277731241245 8.58749377521539 8.35934574979619 8.71022075130621 7.2387891517488 8.46937698919559 8.60289829680833 8.39613641751898 9.50918312842702 8.24227784060473 7.30936873234966 8.12707302562889 7.49399135282766 8.03931011267402 7.70044482651694 7.26512687305045 8.05739296770184 7.22706480247226 7.55324908100102 8.09080633874716 7.10901544766033 7.58639049387585 7.93229678631036 7.84225605722792 7.62302968998266 7.18102087287648 7.87699932703806 7.2417880491264 7.32451399132545 7.82434661812542 6.20927110044486 7.73765336605106 8.01906334587758 7.85284141455078 8.28951590229715 7.45685825335967 6.60127950176366 8.10028920927015 7.43893290989629 8.35354970439641 6.72032570481732 7.69744211200227 7.19961093003281 7.65087026319658 6.62610404114544 7.13813596895476 6.73099770965066 7.85596084822791 7.91876940803796 8.75152576544233 7.39554033045729 7.12694142290613 7.70833266164771 7.913213865551 8.04545811218194 6.91005473083779 8.37739344576584 7.33019458538642 7.80125818838257 7.69560262833776 7.11386533248628 8.53767709030578 7.62841359737748 7.79819426960549 7.78954812413931 7.5238884980717 7.9774125580513 7.82545246374503 7.71639523656144 7.2879994212563 7.54298141227227 8.16102241347562 8.10288381506802 7.0805566086565 8.36842549871908 7.47762067726389 7.98999433372501 7.6162782376565 7.47700596520218 7.98200108936209 6.97868944768272 8.00959694134166 7.66387001310636 8.07240297965514 7.68484150557686 6.63215403370468 7.3826734898472 7.30962145486272 7.80738571087858 8.27690026696188 7.41261223665669 7.58509820692968 8.07863400652653 7.79189562327999 7.93372429507645 7.66267552725394 7.26252425874587 8.31120242437633 7.34252943834342 8.00293951210447 7.63612212010628 8.11989921094233 8.17876308889743 8.06626840969842 7.44895584272898 8.04059796773062 7.49240951689102 8.42371990402062 8.2645367081973 8.20738362797102 8.02874217238239 7.46334688858385 8.02052121838841 7.81408173771471 7.95895947445389 7.97246622680101 7.46142534993617 8.15706249585765 7.08493390125726 8.03207952627568 8.19579739049089 7.69453977556633 7.77639734588859 6.84855666603559 7.25362545691094 7.57279288073391 8.00718709260881 7.10253894168164 6.64758478473433 7.52503047197019 7.90137581653807 7.51739340087622 7.90269006546972 8.73458157061365 7.92922427522039 7.64514514183099 7.32733347905064 7.61475852198404 7.40639695504476 7.57659345661714 8.12947285690939 7.96440993256647 8.10894562002865 8.19030486378411 7.95785508651295 7.92951879530486 6.69737518852921 8.04486360572732 7.44600359926731 7.29180146721342 7.17295988287586 6.82464422408714 7.74959560055387 7.48602691252622 7.96790894432077 7.32713975246022 7.76067587171486 8.15283585967247 7.8371637564946 7.76426743318941 7.6685574489736 6.95987626313586 7.60792188751841 7.30400761214164 7.79534818326 7.66620079665256 6.83018330309011 7.77804860927626 7.67277583599957 7.64762431746096 7.63854586192119 6.73610621448285 7.57225379952096 7.02166801610475 7.24070454875379 8.42912010279728 7.10634534228472 7.75607960393288 7.06968523219024 7.9000918471341 7.17327434983946 6.90438539265526 8.41019925523527 7.39894304732082 7.54525192530547 8.06926143309742 7.44657142096456 7.6382781278481 7.93699800448772 7.65793897095786 8.04437530297434 7.84975126679312 6.90682586879332 7.66890870731998 7.89241301519912 8.15239050018445 8.28899045112407 7.08771649446632 7.47785853008412 7.46038579240571 7.47354353477229 7.76045188423146 7.01058234602235 7.38139652827654 7.5892147618766 7.70749510074416 7.87132756943877 7.19326346020908 7.90114025456754 8.1882022247223 7.9757272965013 6.76995370390825 7.69550785633071 7.84973081600443 7.97883024820296 8.24513988375004 7.85328285844059 6.78971544030405 7.8289179890266 6.88982846506778 8.07583632585634 7.80386773879276 6.95432693878444 7.7773596077804 7.12485176568277 7.96915290542813 7.81846539501638 7.4446977400812 7.75482830213549 7.74845996436686 7.74539716512355 8.08446503702123 6.93752075434307 7.69032010861596 7.0946024451436 7.7397075323069 7.6615562430157 6.34342816163223 7.39875192784069 7.59954488528327 7.65122503176772 7.50104234297345 7.66205447422657 7.47945613378778 7.5622805192827 8.38869753058271 7.7987736018406 7.22636115682941 7.40972788130473 7.35769022638061 8.05659706985487 7.80733175358187 7.94078298471438 8.15629006019877 7.57081227955765 8.08271713996599 7.87340490366061 7.59098446990748 7.9375147190357 7.54973227604978 8.35826801904253 7.86651900327115 7.41275294254798 7.95154337228918 7.735044696023 7.68048437217979 8.35678172794015 8.04874283822352 8.03234265793951 7.46329128181189 8.471429690451 8.46504561672074 7.07283939892197 7.8840074165333 7.28492141908753 8.48395237800817 8.54996132538298 7.87473076428817 8.4287010274754 6.85974438235479 8.18341952270377 8.10322047039833 7.56762011223553 8.16890976030188 7.12157570062269 8.12816568622736 7.77115009534601 7.87600980545711 7.63969338614089 7.80093568578564 8.33219786673479 7.86497129310357 7.85606083596265 8.0620701086242 8.74589138324733 8.195694168871 8.07755810244642 8.10852739562561 7.50617764237262 7.75917428046504 8.44946448064849 7.83432395973686 8.78104620303814 7.10228835049454 7.82636390186491 8.10081715714239 8.17011010771452 7.84116771911217 7.34854136724062 7.53405821120654 8.19783894622874 7.88666009599704 8.74785939121821 6.98618069308762 7.06788224635185 7.49715888703039 7.31768990885126 6.86178325297009 6.97660182300036 8.44754784450665 8.01538780068312 7.60392897591273 7.29262030935182 7.42612233492831 7.96028805012825 7.57974121486766 8.20197039218223 8.09172369172697 7.04556679970194 8.01581015187045 7.86714950409383 7.64044901062249 7.94160708155198 7.42281923219012 8.07775822763674 7.45592673689989 7.88483450501747 7.27314963321401 7.14439214268802 7.49381034116432 7.34016154858817 7.73154194318915 7.4145882262175 6.62722925954546 6.88920417429386 7.34886786241917 7.50424803446818 7.65985480267694 7.69273116976056 7.34441970688214 7.43612756966017 8.08557393460477 7.28868749711791 7.56163920766497 7.87732891360492 6.94986053638186 7.34955029849347 7.75561811532692 7.17638732033517 7.43290046409448 8.1524985613215 7.79718779784552 8.11631210379021 7.05067135510623 7.41580138144542 7.68686061001524 7.32675719146265 8.12370271494068 7.17858460735915 7.58387638706724 8.00107560044113 8.11762166271158 8.81656201389564 8.36792970528978 8.30972986412645 8.42628909696841 8.36775161037385 8.33409050708653 7.44618586756972 7.6336852169291 7.78249201623441 8.00669354882752 8.18138257114503 9.10056931501725 7.35131689047811 7.8595810050263 7.68472729913867 7.83886517823874 8.40271564912178 7.54879284075508 8.79842740837015 7.76098591159316 8.68603017075928 7.72332679198251 7.8043235388388 8.90591758695235 8.54204680869764 7.68771683946457 8.23400662097994 6.99521033871364 8.41640446158229 8.44922500236703 8.40961442855837 7.47502204735266 7.43420832707926 8.77937181082222 7.98872131590108 7.89994768064019 8.20524045407332 7.99739803868537 8.44851263807316 8.08701133526318 7.94505562160059 7.90877474408053 8.34747434321327 7.77040751722884 8.34202695519416 7.88716135284129 7.9288221406731 7.57589920096238 7.8413364524702 7.76746933610607 8.47265666120699 8.59051994473733 7.80570723142533 8.46609280284628 8.13998120578567 7.91881185362308 8.38444014068985 7.80226741114228 7.42242994081351 8.07396040520839 8.35442021946705 8.48247444265505 7.4655436652204 7.45168338338855 7.99520055650276 7.60773541570489 8.01820928615463 7.80711858813432 7.45398669879993 7.71953981682759 7.59372890214302 7.36469380664886 8.53757704210699 8.0895724862085 8.27405956558904 8.90104661266545 7.63247202792576 7.16580071218979 7.8394138833947 8.07457364016227 7.6804214561359 8.64698358017178 5.85540789248489 7.47501094374939 7.96646333845505 7.98703363915133 7.79119980247574 8.1161253859625 8.04681508894292 8.5119094135216 8.18627252173884 8.80503517723533 8.56192272194432 8.55440188384758 8.23829258269583 7.98075379403898 8.66739072566692 8.13192071771595 8.56269314698213 7.68983624591626 7.89485449570052 8.3168667868267 7.79883043872525 7.7088603174128 8.27569377617048 7.23212403692441 8.42929237684229 7.88621616542977 7.55912772764975 8.01145674569115 7.34277055650222 7.84863230920914 8.16261422458841 7.59076321291217 8.61595178549454 7.75580966635955 7.98747716850794 7.74527553807851 7.89173602491325 8.66970263791837 8.41391608882291 7.96464107235282 7.68280775829222 7.2270355181643 7.66879859717283 7.48678536692858 8.25742916079486 7.83979058012869 7.46564140703101 8.1120116562443 7.24296003273756 8.59311107789426 7.05193409450148 7.41917658514782 7.42227970722944 7.57885251624692 8.52567882990119 8.30970656429274 7.39204046623926 7.50511373859857 7.40355636524903 7.37299204626886 7.8135574687597 7.16361211554876 8.06275880085489 8.30125358996132 8.34274078638763 7.85332378608284 7.57172296942116 8.61677882444359 7.74260027720038 8.10609162859487 8.04597536571048 7.23303677764625 7.80488674526387 7.51976481947113 8.20076074087059 7.69093981311193 7.38274387101129 7.82020704523556 7.39283965086485 8.01606480679303 8.57485652958857 8.1290517611665 8.08551640613766 7.16899121945597 7.41806552326683 8.36690790006677 7.70643789608126 7.06691822637488 7.93153877527614 8.23988307130168 7.68955561507214 6.7654427908679 7.73367132832984 7.68391029131737 8.52788686043015 7.901598962463 7.75506098681802 8.19290053687888 7.63973812374382 8.43921546938082 7.89143000472237 7.66211004242265 8.15948755928238 7.88642226895324 7.86678372399473 7.77963312642621 6.91331567787755 8.01499658284581 7.54921800776246 8.67807749678063 8.34836206671509 7.04411432999945 7.50565825016776 8.05378674948354 8.69411054770076 8.02555879761546 7.60645655718428 8.19175000408149 8.09530671530669 8.44566001485896 8.41953884790635 8.1323565510538
Manes.02G093800.v6.1 3.53645259620206 4.12294770149171 5.56277011465244 3.50016072193926 3.2383473822611 4.76304806466009 4.02736728603004 5.58502992129681 2.59979625578436 3.53020872524022 4.16117226582814 4.46815555602594 5.57672225917552 2.59979625578436 2.59979625578436 5.16702246181639 5.00763532910398 3.80123086013542 3.27626599380655 2.59979625578436 4.77934231553453 5.19536954165648 5.92194222349424 3.21375796249481 2.59979625578436 3.58052694302842 4.73597883932574 4.04230324729543 2.59979625578436 3.12942703094249 3.76602521169168 5.08703660848766 6.02314691389572 2.59979625578436 2.59979625578436 3.84165578906164 4.21962495871601 4.51105461208225 4.6688296873336 2.59979625578436 4.39381909406622 4.90070192439473 6.58262186701649 3.43514863882075 3.19842031549437 5.15571157025087 5.24341951925577 5.46227317872757 3.35067592997401 3.26766221655289 4.40405180009568 4.02546369562534 5.92157408338167 2.59979625578436 2.59979625578436 4.07562950090908 5.13416026107112 6.23944232759245 3.24813913044745 3.14040437654277 4.97222390044776 4.84137331465453 5.07480000804268 2.59979625578436 3.38028800220858 3.36272545837779 4.69773866510518 4.82973749913349 2.59979625578436 2.59979625578436 4.4879102926475 4.15494561315996 5.12457331713595 2.59979625578436 4.35439551718836 4.21477962923793 4.25398204200262 5.340046718491 4.09571182980549 2.59979625578436 4.96000640779084 5.93600238616203 3.58373104766204 3.60689911294869 2.59979625578436 4.54125846216162 4.58103400233562 4.52298131002106 2.59979625578436 3.72200979349322 4.00876840603554 4.73890094755275 5.02736790143551 3.30794006058808 2.59979625578436 3.17011221737183 4.71683753125992 5.78374247727798 6.44879431049096 3.03824441707797 3.07907070398862 4.94146561712466 5.48820255390676 5.76729647937303 2.59979625578436 3.48751956741113 4.70996264714697 5.74838250532641 4.35884851362683 3.12799011821841 3.09842035462182 4.79400773017275 5.39955458290116 4.68793436194636 2.59979625578436 4.18967018362555 4.86475973326605 5.7481411492592 6.02910137039453 2.59979625578436 2.59979625578436 5.05616975798648 5.38970677792398 4.90681504668171 3.45713446031507 2.59979625578436 4.76778138771814 5.66071930621183 3.9016924230135 2.59979625578436 2.59979625578436 3.9875246848918 5.23724967643021 5.87460650538372 2.59979625578436 3.2005024480778 4.84313677599369 5.89109271738485 4.93654571479889 4.03352894687873 2.59979625578436 4.21154493928403 5.75696998744466 6.01843095197561 2.59979625578436 2.59979625578436 4.85457252484581 5.09709928621294 6.76054334985046 2.59979625578436 2.59979625578436 4.16736727768069 5.40901002926394 6.29900121681942 2.59979625578436 3.26459823700284 4.89218574813085 5.46724940327467 5.31222425592403 3.32259926914112 2.59979625578436 4.80356037570677 4.7434351139361 6.01901258558092 3.16701331005524 3.49183502491586 5.03103850416972 5.09783513369964 2.59979625578436 2.59979625578436 2.59979625578436 3.8789415331015 5.58779664002927 6.39984534270697 2.59979625578436 3.06457845309048 4.93814428864121 5.43070354844463 6.19786651559378 2.59979625578436 2.59979625578436 4.71444260032398 5.5200514222973 5.55070079225879 2.59979625578436 3.50938787220478 4.7530005444262 5.17106709116861 6.16924848265863 2.59979625578436 3.68435673220072 5.83169505965689 4.50680177423274 5.29512860998592 6.7459072609909 3.29885691157333 2.59979625578436 4.42848064170477 5.99991041445685 4.92982249968527 3.0979139950087 2.59979625578436 5.16048036698325 3.96989716470546 5.70675634638201 3.82542006230712 3.41151332783018 5.29418779315513 5.42468246639976 6.06458399941847 3.77367409578493 3.11572183528983 4.67430240951632 5.68467424704865 4.74045006321621 2.59979625578436 2.59979625578436 4.29141767882129 7.03704348263791 5.43340896161907 3.13294224426404 3.07737644082094 4.02656746264684 5.3320783844906 7.09947362883203 2.59979625578436 4.31843382324052 5.04782811694261 5.41775509638884 5.48213166676955 3.20780008800332 3.06852274975295 4.79371896262991 5.49323658239083 5.83082493885902 2.59979625578436 3.05800329061214 5.30830029641142 5.7257962788044 6.65815358811784 3.69747997952202 2.59979625578436 4.86021272045361 3.41555650284634 5.24085655668476 3.13246240288098 2.59979625578436 5.14395055846925 4.90883876886443 5.72170263881713 3.87897467098637 3.23218886600296 5.30879520190431 5.99878578396014 6.26916270029568 3.32702834205485 5.07827029939679 4.75985221737705 4.73000390715297 6.07575206348794 3.49175676901494 2.59979625578436 4.53086956876037 4.67586577403618 5.63884019334211 3.61488002674324 3.06640245947418 4.65771150862008 5.57194763903486 5.77115877977988 2.59979625578436 3.09404548459673 4.31962247511559 5.03153640505995 5.87397906305356 2.59979625578436 3.05448293938791 6.23259248789457 6.20166181986596 5.50912310349789 5.94053395335707 2.59979625578436 3.39696096412707 5.69024249329956 4.98058201736877 4.07457313127724 4.15834573979964 3.08773589500831 4.87737293884327 6.48303672979462 4.98408791125674 3.62078637969324 3.83026908218474 5.61793946565504 6.12064918172388 6.43422794348995 5.61481306864939 3.67528607409489 5.58116214192094 6.68188790405691 5.35631974390483 4.04353705852559 3.27020841900006 5.3174699164832 6.68878245895509 6.59209096076712 4.66394633471093 3.73104172527703 5.03947276151777 5.15711104379488 6.29547844065752 3.67878321099794 3.43958436185532 4.29678501363113 5.63473445001752 5.80950172138751 3.60063610421536 3.79160438696396 6.02890293012512 6.1893730626123 6.86135558683202 2.59979625578436 3.41312046559163 6.5116393663795 6.61317120540448 6.3227558680458 2.59979625578436 2.59979625578436 5.24417808738222 5.11937917922949 5.34907997913568 4.68395253661206 2.59979625578436 5.28949558426201 5.06153999510795 6.2275463916276 3.97556743876879 3.81847511642453 4.8908939026677 5.44218963640692 6.06726312327992 8.32278518868769 2.59979625578436 5.59638172987226 5.25915798416576 6.92387892151423 4.35587693473554 3.5271669967772 4.65748233052916 5.19633270122319 5.47891860101678 3.10020146374746 3.3860634446461 5.42206039793312 5.9950820379062 6.23932632902422 2.59979625578436 2.59979625578436 6.36170071828998 5.9465572647318 6.02290254299367 3.87376483240547 3.47565525924005 4.30704482728096 5.80525602754235 5.65652477388862 3.84078515354222 3.81933528813022 4.66487320277313 4.72787563340901 5.47110842745166 3.33690766491106 4.09826539111874 2.59979625578436 5.27227082327903 4.62432343837718 6.75673968429213 3.95095103811457 3.02689750774351 5.09378531828138 2.59979625578436 5.53067641485554 6.21998840032808 3.47693337962058 5.23133384362345 4.80045461180453 5.23700443787584 3.84065652934938 2.59979625578436 4.49664318997785 4.93700481813345 5.53260901940399 2.59979625578436 4.03287503074016 4.98046489117919 6.98807466479471 6.75691093880788 3.12088499837687 3.44073658393479 5.20163370714372 4.50712886038484 4.63714155026437 4.09566998091808 3.99741940809082 6.08050339938978 6.02065433246516 5.81616071412443 3.7349225253245 3.11933717459368 5.07558246066152 5.52350286353806 7.0197255215695 4.18388990769175 2.59979625578436 5.35204124470999 6.36413987598275 6.04426988568378 2.59979625578436 3.34726718077738 5.52643126513507 4.96087175800145 6.35481770871997 4.69085571287663 4.07195498164782 6.96853215173765 7.28142865976102 6.92532586552189 3.60257146538986 2.59979625578436 3.82574288094967 5.62533489072423 5.65268364482657 3.26470865579439 3.65402117215706 5.62529223235849 5.90611887657724 6.52384728469273 4.27416104160357 2.59979625578436 5.4612715344092 6.30415675572428 5.38388735629017 3.78709556924625 3.43303792983199 4.82994015631183 5.72714322478527 6.78618447660758 3.44841520843695 2.59979625578436 5.15829088116145 5.5467550300469 6.74447873898615 3.66764047737369 4.17181234696047 5.15577588498049 5.62294666313479 6.42223441950619 3.02191542271198 2.59979625578436 5.05247134773281 5.50538777309181 5.99354729673723 3.02358893173204 3.47010227507714 5.04033075881743 5.18107309086679 6.32772203072419 2.59979625578436 2.59979625578436 6.2655750019157 4.5394411900954 6.15853360764707 4.93698961489697 3.31367075302264 2.59979625578436 4.94682465960931 5.15536661930526 3.94059545112726 3.76236799639634 2.59979625578436 4.93918041942382 6.06070366926531 4.1368828037937 3.15150067151979 2.59979625578436 5.3618677904741 6.3811581025713 5.06819647945597 2.59979625578436 3.48331719498716 5.43049299295146 4.11432150320208 6.69275647820731 3.8723514461441 4.08602949628016 4.62030877807126 5.06133981688573 5.9368451420735 3.71897059537881 3.44342650184341 6.402454402443 6.02556415421648 5.808511063927 2.59979625578436 2.59979625578436 4.79663724348253 5.47747634310393 5.64352309899612 2.59979625578436 2.59979625578436 5.1079385298375 6.52113510242243 7.14769301708623 2.59979625578436 2.59979625578436 5.48185841770507 5.61513716093096 5.75858824436215 3.22666753937026 2.59979625578436 5.5469081357183 5.52372205451213 6.28895603832353 2.59979625578436 3.15282698057601 5.09657329426377 5.6611365653487 5.38945922870076 2.59979625578436 3.43317001835428 3.56316175631973 5.52160651518515 4.37390611620035 3.14717678469408 3.18881389019315 4.20044154510195 4.8813849947124 5.96539743162759 3.45162270172108 3.45314808470526 4.75875710156399 4.265657248395 6.50743259608895 3.14192697751166 3.22180690923061 5.52229905037117 5.08577892975486 6.16962435722648 2.59979625578436 3.13864089446275 6.28821280614231 5.04050282255361 6.22315835090325 4.23366688163413 3.48815169625104 4.01050637003018 4.09163056326308 5.94788959089384 3.33659959047805 3.54390746209038 4.52521946497737 5.34510199525235 5.78314569726827 3.0753039300318 3.29663103898979 4.96995027525977 4.85701591449194 5.1948830459666 5.52654414597494 3.63459143030087 3.13901363613911 4.56498869186162 6.52270881366998 7.00366887825774 2.59979625578436 2.59979625578436 4.46014204632433 5.28134427805285 5.1320405057549 2.59979625578436 3.46235777925282 4.6512886659473 5.07996564732572 4.2009427633595 2.59979625578436 3.18528064700602 3.92734925312887 4.75297125116396 6.02272845596116 3.43352024351822 3.52399980726882 4.36697317802278 4.78064783140854 5.19454354814298 3.53953527174762 3.44951294888695 4.5132089815524 5.87132318297688 6.64710299275438 3.3217847703779 5.1761890434456 5.30566934744522 6.08749585400155 5.71117701866585 2.59979625578436 2.59979625578436 4.95131285042352 5.40015219415293 5.49409401358583 2.59979625578436 3.99925688339375 4.31746049052481 4.7194848954839 6.30205641459996 2.59979625578436 2.59979625578436 5.62952936658302 2.59979625578436 4.19803609817857 2.59979625578436 2.59979625578436 5.46618679281912 5.34833279091737 6.00942873906097 3.21867299731733 2.59979625578436 3.58640791717732 6.48924824687045 3.87185768498458 2.59979625578436 5.72440515974775 5.68648396343942 6.00480793466343 5.36264225517528 3.34444953840647 2.59979625578436 4.28711904250441 6.76852454844384 4.40711821045092 2.59979625578436 3.40187214262271 5.31618868989025 6.23475378574117 4.75026340815256 2.59979625578436 3.34182548853577 4.55938616376552 6.14227572899462 5.03839930349988 2.59979625578436 2.59979625578436 4.81896002349975 5.69088382394559 5.34949596019335 3.29609969080235 4.00942744569759 5.86871299220909 2.59979625578436 3.67495035924399 3.12117286708181 2.59979625578436 6.4458198054285 5.16451610894685 5.11610502905044 6.18196257599474 3.20854780368858 2.59979625578436 4.9433912890992 5.06998671463888 6.4082243304629 2.59979625578436 3.39597509573417 3.60460476561547 4.54585008773222 5.83841528913686 3.29856936453973 2.59979625578436 5.86455042173762 4.50765693591651 5.69776972006617 3.37964665561139 3.13842484873088 4.95226066461257 5.55622675358078 5.72487374940822 3.78810574708488 5.37325073172936 5.28272592333165 6.23808933028928 4.5940049436203 4.79587404593374 2.59979625578436 4.97369055479796 5.29711017794728 6.66299544784149 3.61692676086504 2.59979625578436 4.36019421405109 4.47137036186201 5.74902782706639 3.34414564086158 3.059035661787 6.04815746435578 5.71067215680426 6.85981124902791 3.43229267361625 3.14781871854752 5.15574940692697 4.83470167237421 6.38722084334744 2.59979625578436 2.59979625578436 4.64701717415956 4.98540035714727 5.32646117593876 3.1198917268211 3.1677776264212 4.52566286366271 5.41119252074384 6.18106776433335 3.12751666884428 2.59979625578436 5.04681533226789 5.45066416324536 4.60552638692101 3.15448378042256 3.45040100491848 4.68744540686648 5.1841476463653 4.55634020007141 3.68674262044617 2.59979625578436 6.3568080048412 5.56544045756828 2.59979625578436 2.59979625578436 2.59979625578436 4.3608147803658 5.26543667024777 4.6569572265361 3.63732703474947 2.59979625578436 4.09256335650883 5.07458601587362 6.29508217671304 2.59979625578436 2.59979625578436 3.57226173833166 5.38939889226657 5.88538315692941 4.17168768980405 3.32706199532729 4.9125263324327 5.21672177119018 5.95441794997371 3.08078529881836 2.59979625578436 6.07543839175258
Manes.02G093900.v6.1 2.59979625578436 2.59979625578436 2.59979625578436 2.59979625578436 2.59979625578436 2.59979625578436 2.59979625578436 2.59979625578436 2.59979625578436 2.59979625578436 2.59979625578436 2.59979625578436 2.59979625578436 2.59979625578436 2.59979625578436 2.59979625578436 2.59979625578436 2.59979625578436 2.59979625578436 2.59979625578436 2.59979625578436 2.59979625578436 2.59979625578436 2.59979625578436 2.59979625578436 2.59979625578436 2.59979625578436 2.59979625578436 2.59979625578436 2.59979625578436 2.59979625578436 2.59979625578436 2.59979625578436 2.59979625578436 2.59979625578436 2.59979625578436 2.59979625578436 2.59979625578436 2.59979625578436 2.59979625578436 2.59979625578436 2.59979625578436 2.59979625578436 2.59979625578436 2.59979625578436 2.59979625578436 2.59979625578436 2.59979625578436 2.59979625578436 2.59979625578436 2.59979625578436 2.59979625578436 2.59979625578436 2.59979625578436 2.59979625578436 2.59979625578436 2.59979625578436 2.59979625578436 2.59979625578436 2.59979625578436 2.59979625578436 2.59979625578436 2.59979625578436 2.59979625578436 2.59979625578436 2.59979625578436 2.59979625578436 2.59979625578436 2.59979625578436 2.59979625578436 2.59979625578436 2.59979625578436 2.59979625578436 2.59979625578436 2.59979625578436 2.59979625578436 2.59979625578436 2.59979625578436 2.59979625578436 2.59979625578436 2.59979625578436 2.59979625578436 2.59979625578436 2.59979625578436 2.59979625578436 2.59979625578436 2.59979625578436 2.59979625578436 2.59979625578436 2.59979625578436 2.59979625578436 2.59979625578436 2.59979625578436 2.59979625578436 2.59979625578436 2.59979625578436 2.59979625578436 2.59979625578436 2.59979625578436 2.59979625578436 2.59979625578436 2.59979625578436 2.59979625578436 2.59979625578436 2.59979625578436 2.59979625578436 2.59979625578436 2.59979625578436 2.59979625578436 2.59979625578436 2.59979625578436 2.59979625578436 2.59979625578436 2.59979625578436 2.59979625578436 2.59979625578436 2.59979625578436 2.59979625578436 2.59979625578436 2.59979625578436 2.59979625578436 2.59979625578436 2.59979625578436 2.59979625578436 2.59979625578436 2.59979625578436 2.59979625578436 2.59979625578436 2.59979625578436 2.59979625578436 2.59979625578436 2.59979625578436 2.59979625578436 2.59979625578436 2.59979625578436 2.59979625578436 2.59979625578436 2.59979625578436 2.59979625578436 2.59979625578436 2.59979625578436 2.59979625578436 2.59979625578436 2.59979625578436 2.59979625578436 2.59979625578436 2.59979625578436 2.59979625578436 2.59979625578436 2.59979625578436 2.59979625578436 2.59979625578436 2.59979625578436 2.59979625578436 2.59979625578436 2.59979625578436 2.59979625578436 2.59979625578436 2.59979625578436 2.59979625578436 2.59979625578436 2.59979625578436 2.59979625578436 2.59979625578436 2.59979625578436 2.59979625578436 2.59979625578436 2.59979625578436 2.59979625578436 2.59979625578436 2.59979625578436 2.59979625578436 2.59979625578436 2.59979625578436 2.59979625578436 2.59979625578436 2.59979625578436 2.59979625578436 2.59979625578436 2.59979625578436 2.59979625578436 2.59979625578436 2.59979625578436 2.59979625578436 2.59979625578436 2.59979625578436 2.59979625578436 2.59979625578436 2.59979625578436 2.59979625578436 2.59979625578436 2.59979625578436 2.59979625578436 2.59979625578436 2.59979625578436 2.59979625578436 2.59979625578436 2.59979625578436 2.59979625578436 2.59979625578436 2.59979625578436 2.59979625578436 2.59979625578436 2.59979625578436 2.59979625578436 2.59979625578436 2.59979625578436 2.59979625578436 2.59979625578436 2.59979625578436 2.59979625578436 2.59979625578436 2.59979625578436 2.59979625578436 2.59979625578436 2.59979625578436 2.59979625578436 2.59979625578436 2.59979625578436 2.59979625578436 2.59979625578436 2.59979625578436 2.59979625578436 2.59979625578436 2.59979625578436 2.59979625578436 2.59979625578436 2.59979625578436 2.59979625578436 2.59979625578436 2.59979625578436 2.59979625578436 2.59979625578436 2.59979625578436 2.59979625578436 2.59979625578436 2.59979625578436 2.59979625578436 2.59979625578436 2.59979625578436 2.59979625578436 2.59979625578436 2.59979625578436 2.59979625578436 2.59979625578436 2.59979625578436 2.59979625578436 2.59979625578436 2.59979625578436 2.59979625578436 2.59979625578436 2.59979625578436 2.59979625578436 2.59979625578436 2.59979625578436 2.59979625578436 2.59979625578436 2.59979625578436 2.59979625578436 2.59979625578436 2.59979625578436 2.59979625578436 2.59979625578436 2.59979625578436 2.59979625578436 2.59979625578436 2.59979625578436 2.59979625578436 2.59979625578436 2.59979625578436 2.59979625578436 2.59979625578436 2.59979625578436 2.59979625578436 2.59979625578436 2.59979625578436 2.59979625578436 2.59979625578436 2.59979625578436 2.59979625578436 2.59979625578436 2.59979625578436 2.59979625578436 2.59979625578436 2.59979625578436 2.59979625578436 2.59979625578436 2.59979625578436 2.59979625578436 2.59979625578436 2.59979625578436 2.59979625578436 2.59979625578436 2.59979625578436 2.59979625578436 2.59979625578436 2.59979625578436 2.59979625578436 2.59979625578436 2.59979625578436 2.59979625578436 2.59979625578436 2.59979625578436 2.59979625578436 2.59979625578436 2.59979625578436 2.59979625578436 2.59979625578436 2.59979625578436 2.59979625578436 2.59979625578436 2.59979625578436 2.59979625578436 2.59979625578436 2.59979625578436 2.59979625578436 2.59979625578436 2.59979625578436 2.59979625578436 2.59979625578436 2.59979625578436 2.59979625578436 2.59979625578436 2.59979625578436 2.59979625578436 2.59979625578436 2.59979625578436 2.59979625578436 2.59979625578436 2.59979625578436 2.59979625578436 2.59979625578436 2.59979625578436 2.59979625578436 2.59979625578436 2.59979625578436 2.59979625578436 2.59979625578436 2.59979625578436 2.59979625578436 2.59979625578436 2.59979625578436 2.59979625578436 2.59979625578436 2.59979625578436 2.59979625578436 2.59979625578436 2.59979625578436 2.59979625578436 2.59979625578436 2.59979625578436 2.59979625578436 2.59979625578436 2.59979625578436 2.59979625578436 2.59979625578436 2.59979625578436 2.59979625578436 2.59979625578436 2.59979625578436 2.59979625578436 2.59979625578436 2.59979625578436 2.59979625578436 2.59979625578436 2.59979625578436 2.59979625578436 2.59979625578436 2.59979625578436 2.59979625578436 2.59979625578436 2.59979625578436 2.59979625578436 2.59979625578436 2.59979625578436 2.59979625578436 2.59979625578436 2.59979625578436 2.59979625578436 2.59979625578436 2.59979625578436 2.59979625578436 2.59979625578436 2.59979625578436 2.59979625578436 2.59979625578436 2.59979625578436 2.59979625578436 2.59979625578436 2.59979625578436 2.59979625578436 2.59979625578436 2.59979625578436 2.59979625578436 2.59979625578436 2.59979625578436 2.59979625578436 2.59979625578436 2.59979625578436 2.59979625578436 2.59979625578436 2.59979625578436 2.59979625578436 2.59979625578436 2.59979625578436 2.59979625578436 2.59979625578436 2.59979625578436 2.59979625578436 2.59979625578436 2.59979625578436 2.59979625578436 2.59979625578436 2.59979625578436 2.59979625578436 2.59979625578436 2.59979625578436 2.59979625578436 2.59979625578436 2.59979625578436 2.59979625578436 2.59979625578436 2.59979625578436 2.59979625578436 2.59979625578436 2.59979625578436 2.59979625578436 2.59979625578436 2.59979625578436 2.59979625578436 2.59979625578436 2.59979625578436 2.59979625578436 2.59979625578436 2.59979625578436 2.59979625578436 2.59979625578436 2.59979625578436 2.59979625578436 2.59979625578436 2.59979625578436 2.59979625578436 2.59979625578436 2.59979625578436 2.59979625578436 2.59979625578436 2.59979625578436 2.59979625578436 2.59979625578436 2.59979625578436 2.59979625578436 2.59979625578436 2.59979625578436 2.59979625578436 2.59979625578436 2.59979625578436 2.59979625578436 2.59979625578436 2.59979625578436 2.59979625578436 2.59979625578436 2.59979625578436 2.59979625578436 2.59979625578436 2.59979625578436 2.59979625578436 2.59979625578436 2.59979625578436 2.59979625578436 2.59979625578436 2.59979625578436 2.59979625578436 2.59979625578436 2.59979625578436 2.59979625578436 2.59979625578436 2.59979625578436 2.59979625578436 2.59979625578436 2.59979625578436 2.59979625578436 2.59979625578436 2.59979625578436 2.59979625578436 2.59979625578436 2.59979625578436 2.59979625578436 2.59979625578436 2.59979625578436 2.59979625578436 2.59979625578436 2.59979625578436 2.59979625578436 2.59979625578436 2.59979625578436 2.59979625578436 2.59979625578436 2.59979625578436 2.59979625578436 2.59979625578436 2.59979625578436 2.59979625578436 2.59979625578436 2.59979625578436 2.59979625578436 2.59979625578436 2.59979625578436 2.59979625578436 2.59979625578436 2.59979625578436 2.59979625578436 2.59979625578436 2.59979625578436 2.59979625578436 2.59979625578436 2.59979625578436 2.59979625578436 2.59979625578436 2.59979625578436 2.59979625578436 2.59979625578436 2.59979625578436 2.59979625578436 2.59979625578436 2.59979625578436 2.59979625578436 2.59979625578436 2.59979625578436 2.59979625578436 2.59979625578436 2.59979625578436 2.59979625578436 2.59979625578436 2.59979625578436 2.59979625578436 2.59979625578436 2.59979625578436 2.59979625578436 2.59979625578436 2.59979625578436 2.59979625578436 2.59979625578436 2.59979625578436 2.59979625578436 2.59979625578436 2.59979625578436 2.59979625578436 2.59979625578436 2.59979625578436 2.59979625578436 2.59979625578436 2.59979625578436 2.59979625578436 2.59979625578436 2.59979625578436 2.59979625578436 2.59979625578436 2.59979625578436 2.59979625578436 2.59979625578436 2.59979625578436 2.59979625578436 2.59979625578436 2.59979625578436 2.59979625578436 2.59979625578436 2.59979625578436 2.59979625578436 2.59979625578436 2.59979625578436 2.59979625578436 2.59979625578436 2.59979625578436 2.59979625578436 2.59979625578436 2.59979625578436 2.59979625578436 2.59979625578436 2.59979625578436 2.59979625578436 2.59979625578436 2.59979625578436 2.59979625578436 2.59979625578436 2.59979625578436 2.59979625578436 2.59979625578436 2.59979625578436 2.59979625578436 2.59979625578436 2.59979625578436 2.59979625578436 2.59979625578436 2.59979625578436 2.59979625578436 2.59979625578436 2.59979625578436 2.59979625578436 2.59979625578436 2.59979625578436 2.59979625578436 2.59979625578436 2.59979625578436 2.59979625578436 2.59979625578436 2.59979625578436 2.59979625578436 2.59979625578436 2.59979625578436 2.59979625578436 2.59979625578436 2.59979625578436 2.59979625578436 2.59979625578436 2.59979625578436 2.59979625578436 2.59979625578436 2.59979625578436 2.59979625578436 2.59979625578436 2.59979625578436 2.59979625578436 2.59979625578436 2.59979625578436 2.59979625578436 2.59979625578436 2.59979625578436 2.59979625578436 2.59979625578436 2.59979625578436 2.59979625578436 2.59979625578436 2.59979625578436 2.59979625578436 2.59979625578436 2.59979625578436 2.59979625578436 2.59979625578436 2.59979625578436 2.59979625578436 2.59979625578436 2.59979625578436 2.59979625578436 2.59979625578436 2.59979625578436 2.59979625578436 2.59979625578436 2.59979625578436 2.59979625578436 2.59979625578436 2.59979625578436 2.59979625578436 2.59979625578436 2.59979625578436 2.59979625578436 2.59979625578436 2.59979625578436 2.59979625578436 2.59979625578436 2.59979625578436 2.59979625578436 2.59979625578436 2.59979625578436 2.59979625578436 2.59979625578436 2.59979625578436 2.59979625578436 2.59979625578436 2.59979625578436 2.59979625578436 2.59979625578436 2.59979625578436 2.59979625578436 2.59979625578436 2.59979625578436 2.59979625578436 2.59979625578436 2.59979625578436 2.59979625578436 2.59979625578436 2.59979625578436 2.59979625578436 2.59979625578436 2.59979625578436 2.59979625578436 2.59979625578436 2.59979625578436 2.59979625578436 2.59979625578436 2.59979625578436 2.59979625578436 2.59979625578436 2.59979625578436 2.59979625578436 2.59979625578436 2.59979625578436 2.59979625578436 2.59979625578436 2.59979625578436 2.59979625578436 2.59979625578436 2.59979625578436 2.59979625578436 2.59979625578436 2.59979625578436 2.59979625578436 2.59979625578436 2.59979625578436 2.59979625578436 2.59979625578436 2.59979625578436 2.59979625578436 2.59979625578436 2.59979625578436 2.59979625578436 2.59979625578436 2.59979625578436 2.59979625578436 2.59979625578436 2.59979625578436 2.59979625578436 2.59979625578436 2.59979625578436 2.59979625578436 2.59979625578436 2.59979625578436 2.59979625578436 2.59979625578436 2.59979625578436 2.59979625578436 2.59979625578436 2.59979625578436 2.59979625578436 2.59979625578436 2.59979625578436 2.59979625578436 2.59979625578436 2.59979625578436 2.59979625578436 2.59979625578436 2.59979625578436 2.59979625578436 2.59979625578436 2.59979625578436 2.59979625578436 2.59979625578436 2.59979625578436 2.59979625578436 2.59979625578436 2.59979625578436 2.59979625578436 2.59979625578436 2.59979625578436 2.59979625578436 2.59979625578436 2.59979625578436 2.59979625578436 2.59979625578436
```
