## Supplementary Table 1 for "A population based expression atlas provides insights into disease resistance and other physiological traits in cassava (*Manihot esculenta* Crantz)" (part 49 of 405)

```
Manes.02G094000.v6.1 3.36893467607003 2.59979625578436 3.63623345934343 4.25901200280941 3.2383473822611 3.15536754223307 3.38466486369882 3.48212528741791 4.57268950638948 2.59979625578436 3.37755019900241 3.36600946521298 3.93065569810438 2.59979625578436 3.18275097244238 3.38469515100924 4.79442938615711 3.80123086013542 3.54809303130482 3.89014654444277 3.2129912889402 5.14271162331424 4.20609378731523 3.99548763237416 3.14413877371066 3.29982034827609 4.13004080913633 4.3345954139311 4.03685567412286 3.64219309454911 2.59979625578436 3.98579678132179 4.32268693423703 4.72488323177018 2.59979625578436 3.16878379002956 3.70972850317257 2.59979625578436 3.54273597101275 3.54404840770504 2.59979625578436 4.15098203347303 4.36431903329253 3.76574463858324 2.59979625578436 3.20086796870012 3.88917722339797 3.38114915188791 2.59979625578436 2.59979625578436 3.11136424535262 3.95736637638297 3.1269057721942 3.5101337076775 2.59979625578436 2.59979625578436 3.82647792567349 3.61347262458146 4.00549615286874 3.14040437654277 3.25634658216568 3.51922507660927 3.71107914194521 2.59979625578436 3.15500955286225 3.14237346324655 3.84012865035944 3.61176125378992 3.84431852604002 2.59979625578436 3.20611898545288 4.25217976082982 3.13708551334606 2.59979625578436 2.59979625578436 3.76998510658159 3.63077662772523 3.24847608250363 3.77811259546182 2.59979625578436 3.19937689101105 4.63486588104634 3.17512532819144 3.31900261704314 2.59979625578436 3.22543616017794 2.59979625578436 3.06043028247974 3.42980673317229 3.03309729085306 2.59979625578436 3.90601320041306 3.91582517406184 3.89410639616326 5.6713578930303 3.71955075226505 3.17403919595947 4.00637088711135 4.03707421245398 4.06119057771725 3.07907070398862 4.14226299040632 4.07092939277568 4.4019027892696 2.59979625578436 4.0149937546462 3.72290173601887 4.44306569920184 3.42482326012226 3.50485837076424 3.7929621197833 3.16467000805317 4.3069082775325 3.27950361820524 2.59979625578436 2.59979625578436 3.50961898163241 3.69253179012581 4.97620419670994 3.42147577135509 4.8619601211783 3.98065731929607 4.04140054149349 3.58497213633413 3.34493637438906 4.45682179403041 3.3434653761842 4.26034702154625 2.59979625578436 4.2535313721841 3.4373015361164 2.59979625578436 3.7641845072176 3.67422423232346 2.59979625578436 3.90750928558192 3.23404875933684 4.36395456977637 3.92849303385097 3.93437830146539 3.65453234745754 3.86072703377089 3.94269006944855 4.94999229314348 2.59979625578436 2.59979625578436 3.16768203400873 4.22479013760746 4.384246379188 2.59979625578436 3.5958917857355 3.73412781064583 3.87869626984486 4.36919115186269 3.59666499419307 3.41052235213113 3.52242163446846 3.78424561610176 3.97865365472679 4.0829928785172 3.17503269450207 3.57108819779639 3.97169743679545 3.64610360094838 3.39695909782473 3.93594943360165 3.78663384676346 4.04680098673613 2.59979625578436 3.31819734655646 3.41380625865222 2.59979625578436 3.34034589785326 3.94832445954644 2.59979625578436 2.59979625578436 2.59979625578436 4.00461700166348 3.85850709734438 2.59979625578436 3.00869623363141 3.57481146710267 4.40541323285432 3.47085227979306 3.52371301138035 3.86648455137705 3.39857787496319 3.90862625430082 3.52618023350629 3.21065778610885 2.59979625578436 3.73210332722352 3.69550203293633 3.74313883194286 4.52615757897727 4.10857716428703 3.56747809674052 3.77831734439766 4.85071858576448 3.87063900250767 3.8816631440205 3.92248848061779 4.13995550782958 4.14621795295066 4.89345830223908 3.61010806293255 4.43201805978107 3.22829425332205 4.87552060325858 4.9285827880596 4.54001079764501 4.29698152893129 4.41186666836158 5.03162339501656 4.25372302693964 3.91750716661443 4.25308974748042 3.65561143551051 2.59979625578436 4.12710400621029 4.47187873262182 4.29558449857307 3.38420121746441 4.36732920939113 4.56628695974774 3.93959578482285 2.59979625578436 4.3587495466826 4.72669514704258 4.31825751197268 3.85880065909908 3.96110181010506 3.63022623727667 3.56420162476325 3.77982693465879 4.26923462383632 3.5051384300408 4.01510285445144 4.44974705565716 5.05876806240632 4.2292696822675 4.35396547153691 4.46965899786698 4.88034773430748 4.82626727975506 4.20907845683951 4.59109325246077 4.5741712524079 4.432060587107 4.39407230623207 4.53976414810956 3.23218886600296 4.0705489002415 4.68159371780483 4.75522102641274 5.75273536904774 2.59979625578436 3.99464929442945 4.16829318121095 5.27119672209481 4.64420548228199 4.27123858081002 2.59979625578436 3.91021727631252 4.5007891070203 3.83110509497982 3.95531090289148 4.06419371011768 5.21907849693512 4.88115666102235 3.95245039402905 3.78294801687789 4.57197925158801 5.06776860839809 4.50987257685701 4.041266989257 3.49834410633833 2.59979625578436 2.59979625578436 4.31344526238739 4.57199177844518 4.28664776367349 3.39696096412707 4.30541256447046 5.30967861728622 4.3517194203306 3.92141333578715 3.67127404849583 4.91481371967067 4.93972841711316 4.33277230110226 3.62078637969324 4.03972684270007 4.1162160226387 4.67803314162374 4.69402302155785 3.45882666299881 4.33491474629155 4.50308666897805 4.94118703338054 4.23633202658956 4.04353705852559 3.53974293861542 4.15192236930727 5.15336564901128 5.57491816864338 5.13971978410467 4.66586370182422 4.07496338303498 4.96073700863453 4.58309632678987 4.74052394898047 4.34722868539105 4.00985504736288 5.52097802124036 4.59933411405257 5.30499592308404 4.63656481276959 4.75534386709362 4.38629188233266 5.08856714999277 3.34573460342168 4.4821280364299 4.46989062598209 5.27476689505592 5.03112919099826 3.77853098325696 4.33153579693329 4.61674683512832 4.63588079081302 5.31525851583178 3.67587378799259 2.59979625578436 4.25429971315118 4.45649786264518 5.65580514097747 4.43649994814711 4.48646237601561 4.06713649984956 4.22885215005518 4.07742224444578 2.59979625578436 5.03321700538288 4.02754722630839 4.82100977681788 4.81857396468041 3.95982811261332 4.8914046006061 4.11122769213977 4.45574511705669 4.14863673316554 3.58629929128869 3.3860634446461 2.59979625578436 4.72827423437712 4.99137145923394 4.57627896029628 3.61390822800715 4.52560991642811 5.03948265829713 5.14518676157785 4.03217353796024 3.66470869978415 3.19836810956745 4.4182601433403 4.84054756375183 5.12582017815276 4.74633629393466 3.69619395184967 4.55726130322989 4.42155230057209 3.94463142012142 3.54237083727351 3.5766943121934 4.07088407117361 4.27823906530478 4.53131145575492 4.30718267777344 4.43740866261704 4.4597410266447 4.2432595318023 3.85933480019695 4.63134603693162 4.28394541471735 4.91579978931395 4.99416496787937 3.90538445087461 4.48564450426355 4.73410758352832 3.49604567278014 4.49096732374412 5.53260901940399 4.38254488010661 2.59979625578436 4.40179599829866 2.59979625578436 4.24374262320084 4.02323817540927 4.30758947623966 4.2627139023923 5.00191818807928 4.79200140113589 3.77807859896217 5.15733806982049 4.30542824398944 5.56987912074091 5.08982709406433 3.48783170415474 4.01927911399507 4.62004759947481 4.17748738386806 5.24858260135202 4.02966232232777 4.29956289909593 5.03999994629686 4.78417039415264 4.81963759412082 3.91732859739361 4.86631395052736 5.52643126513507 3.97533224127357 4.95062711359343 4.44505854693882 4.60732193948189 5.04346534723571 5.28307766477986 6.01765633146829 4.41818319836839 4.90963415798934 4.71219272934285 4.35047210788633 5.50821213715762 4.90200810947522 4.62857636985848 4.46933992480537 4.87197274504945 4.67085553773626 3.92382113115424 4.52779995208675 3.26472095490408 5.11911771979979 4.9977630901056 4.1607925347727 4.3748792962885 4.82994015631183 5.10257590699794 3.73391719046449 4.7522260291095 2.59979625578436 3.90648910418807 4.76360192993697 5.11947817923034 4.37728954412166 4.22565274854529 4.42059776484323 4.81723455937227 5.89546170250638 4.06360059805968 3.96902988370369 3.7714153316878 4.54476455891429 4.58097107882744 3.6983488676737 4.0662233689892 4.55080550462338 4.38184399215932 5.27183764631401 3.32230035878917 4.6484966174793 4.01197351909491 4.21915361101809 4.04883247433714 3.87508178928827 4.1384383533685 3.80524347386518 3.86603275622437 4.24422088406746 2.59979625578436 4.03676928184094 3.538429025029 3.73493837918575 4.70842036275456 3.13368629208698 3.54425400981323 2.59979625578436 4.34168363524065 2.59979625578436 4.03586077826031 4.62605790548004 3.61494347329094 4.60057766972549 5.25688309264202 4.40423979375323 4.28227207557417 4.31739975432947 4.55138667890129 4.70556805546955 5.40395826580244 5.24792975615174 4.22404722437942 3.83901951323155 4.77306981848278 4.02037419943645 5.3374273343544 3.75421345948229 3.54267748060448 4.02740720640464 4.270713979079 3.88481103793489 3.73509987361779 4.80691184091319 5.2426238175524 4.89098237239427 4.29857672764401 4.7571197801484 4.73966065663101 4.55453009598739 4.72167642382528 3.82616644787739 2.59979625578436 4.22132964798617 4.14202579378601 4.97398218422824 4.30495784039479 4.26531793183783 4.61617262129715 4.65450203873399 4.65316821647585 3.79771147640099 4.29339578097922 4.08500922753451 4.88714889368584 3.85006983275606 4.17273312156902 4.57933018096939 3.97086621637858 4.83940049734725 5.82688301864409 4.32796366705066 3.92205209737917 4.29007427014793 4.64004798633428 4.65676015342749 3.89194256750323 3.74240741602712 3.97494353335226 4.85972325403489 4.39776565025525 4.9554185693584 4.15007127375922 4.30483835102731 5.51540591131386 4.78134301456271 3.78430470117815 2.59979625578436 3.48457547318 3.70691085949112 3.94717321215978 3.63105841186316 3.42095857459416 4.44628816343821 4.4149220817429 3.89351241171717 4.3419740746761 3.09490341468928 3.76610394418879 3.6259675130652 4.34824872592933 3.52425320467527 3.45055086810467 2.59979625578436 2.59979625578436 2.59979625578436 4.18718929690631 3.34167827884767 3.63668053393566 3.53996910997867 2.59979625578436 3.52338752856881 4.24275299171973 3.21419104749459 3.84733536790994 3.60093083117833 3.08382354620843 3.1066138352018 3.42230518372925 2.59979625578436 2.59979625578436 4.08860061858979 4.00751307854826 3.25879465846468 3.22155548070353 2.59979625578436 3.75685344036857 2.59979625578436 2.59979625578436 2.59979625578436 5.14424917250544 3.85308277363896 4.0029296703631 3.68263909842841 3.78966341899362 4.27437170113421 4.10282435775713 3.15184207342633 2.59979625578436 3.83308018553565 4.17420583023669 3.32636466370826 3.67953587081363 2.59979625578436 3.23836589690278 4.30834282110384 3.59950334611107 3.66416623449122 3.7884533108739 4.05692426810568 2.59979625578436 3.0640794104873 3.91016354464085 3.32970239936705 4.06176689938314 3.78408828162141 4.37095779267345 4.52263728459041 4.07383590671022 3.30409561387671 2.59979625578436 3.41956127694051 2.59979625578436 2.59979625578436 4.45286013656279 4.2631278394607 3.34680674814643 3.86318106408786 2.59979625578436 2.59979625578436 4.33053285017535 2.59979625578436 4.3750421897848 3.57609868205969 3.21021486625664 4.72079561862124 3.05120239547897 3.51255789156111 3.12734860701425 3.4742952044758 3.97705641809346 3.45357611062151 3.41195457515195 2.59979625578436 2.59979625578436 3.52788263827347 4.12095066359143 4.29337743312658 2.59979625578436 2.59979625578436 2.59979625578436 3.53608592051933 4.02397426135062 2.59979625578436 4.33533653699186 4.20006188451688 3.20938411112718 4.18909740301459 3.92413616999576 3.29644996195684 3.47295221299192 2.59979625578436 4.04994435637794 3.34681157322541 3.51541122184949 3.75271796694547 3.60270343651545 4.96701236997031 3.68940288429935 4.14618106881104 3.7367292000299 4.50765693591651 3.74150866336052 3.15454793880454 3.35723464221939 3.74225316698286 4.43484111888996 4.21245499991306 3.66836007527516 2.59979625578436 3.98509299291127 2.59979625578436 4.20728187979744 2.59979625578436 4.09549389941145 3.88257670646385 4.46601374810829 4.50327051380476 4.23304333534279 3.57524302608937 2.59979625578436 3.72870756154024 3.23023422384682 4.12442767665235 4.00229533456592 3.65836322027094 3.94327878085016 4.20489095776479 4.00553713877279 3.53809143152737 4.08532605132558 4.18739966450359 4.5270144625423 3.95303294201769 2.59979625578436 3.77298917154667 4.37199136281465 4.46090180842214 4.30942732352246 3.71512645345224 3.37365795353155 3.51759668946461 4.96634299725649 3.75527279296354 3.07369795760033 3.30313529149927 4.75420188625027 2.59979625578436 3.68989894354439 4.29670670668745 3.56654590433154 4.01444488429516 3.94603022704439 2.59979625578436 3.80587184726714 4.28981670824084 3.95073548673661 2.59979625578436 4.20167969026226 2.59979625578436 4.44509448050585 4.32470220899727 3.66636006968075 3.63732703474947 3.03374484675826 4.30111401224888 3.78913948895055 3.87429501134651 2.59979625578436 2.59979625578436 3.68218165002397 3.46972008704662 3.20487193917224 3.53635640865754 3.1167432246131 3.34875050887515 4.72821047044868 3.12984163088293 3.83975683997461 2.59979625578436 3.50472204862562
Manes.02G094100.v6.1 3.67536698515891 3.70064765159346 4.45109907922615 4.75605986906323 3.05314717308039 4.27229966089844 3.55539340064342 4.41380769293219 4.91307838816141 2.59979625578436 4.45120587051891 4.38305320920226 3.73534509664815 4.67826395459256 3.67292777971638 3.6969227908129 4.29049136268557 4.25595750004627 4.30500120005423 2.59979625578436 3.80048506553678 4.84335925108636 4.13075262838132 4.89915847297038 3.14413877371066 3.96240462963678 3.82950817955246 5.09104389732829 4.03685567412286 2.59979625578436 3.76602521169168 4.49655854268444 4.15727262978711 4.99635522469958 2.59979625578436 3.84165578906164 4.44223737455536 4.05445726499457 3.91152548879852 4.46750083579413 4.55931343027705 4.63693521010155 4.44054425380309 2.59979625578436 2.59979625578436 4.12900872040676 3.78296404426844 5.03870948941282 2.59979625578436 3.26766221655289 3.319570586726 4.3149817465943 4.11879301316562 4.00674405114802 3.30273000440967 2.59979625578436 4.22406346352043 4.08528478530829 5.44799335645218 2.59979625578436 3.25634658216568 4.06320435278893 3.9027022233922 2.59979625578436 3.15500955286225 3.52897269545353 3.71564452659676 4.37195696765912 4.43422888313979 2.59979625578436 3.20611898545288 4.77589602622428 4.06454972850657 2.59979625578436 2.59979625578436 4.78876379136237 4.96021735405087 4.29250440147946 3.57044147755019 3.10989770956048 4.67563978234044 4.3941112550299 4.66257492502989 3.47624966748319 2.59979625578436 3.22543616017794 3.69147458537688 4.60436338623074 3.68708708770417 3.55480044490993 4.13225427943419 4.63376173584494 4.75346257377948 3.89410639616326 2.59979625578436 4.75928685173913 3.58191857068951 3.69094858598147 4.14265477168484 4.72994720175817 2.59979625578436 3.90744287728184 3.90879471249442 3.6506059273711 2.59979625578436 3.11766270619839 3.62915824399066 4.25188458821288 4.66952761638017 2.59979625578436 2.59979625578436 3.39370563949478 4.96288874189511 3.55255446331805 2.59979625578436 2.59979625578436 3.64486528963022 3.58164156650062 4.24659030957132 2.59979625578436 3.67178564751051 3.35765264354746 4.11306214794007 2.59979625578436 3.7956450785681 3.88240910578303 4.04275430652555 3.93778378995637 4.38748088629711 3.79938721868522 3.61868305960293 3.42111300273466 3.83091519493148 4.15422743256585 3.57679875354605 3.2005024480778 3.4898242940079 4.25423516625649 4.89733830234908 3.93437830146539 4.96674376017214 3.91839086569972 4.6484013764836 4.7148224836368 4.06185090899447 2.59979625578436 3.39788747209717 4.98652969207638 4.96950967305542 2.59979625578436 2.59979625578436 3.73412781064583 3.87869626984486 4.25095135806235 4.18006080250649 4.7988750728 4.14959984514453 4.1372599651896 4.44041242217044 4.00442899344656 3.17503269450207 3.57108819779639 4.4179045317303 4.23516190815129 3.16701331005524 3.62463629195849 3.45050421449097 4.17306915473461 2.59979625578436 3.47527778647275 3.41380625865222 3.77348118255699 3.34034589785326 4.07976817692771 5.00937496793056 3.95032567131882 3.16417745732558 4.57226873130618 3.6727640892179 2.59979625578436 3.00869623363141 4.28064711595873 4.89691719451357 4.27310748804109 3.42890958766995 3.76194308366252 3.57213588533216 4.20470827654308 4.15556250339624 4.53780051812918 2.59979625578436 4.47657275392353 3.69550203293633 3.9523181608922 4.69320307600654 3.96062296740461 2.59979625578436 3.98008765998947 4.35813568019582 4.68619251656654 4.17991317323508 3.61403047043039 3.83772004316436 4.86411625820953 5.24163961683964 4.08056208543694 3.0725295882055 4.3842826889467 5.281819146933 5.05615388718364 3.90388365739631 3.32563966480586 4.54990356490969 5.38446616790249 5.06698148608036 4.64015316651972 4.12146860080129 3.51907024373083 2.59979625578436 5.01251421412952 4.28131179024667 3.27218266265049 4.66496412858191 4.69170266063917 4.99836780439625 4.43675566404838 2.59979625578436 3.87965913939567 4.72669514704258 4.04319766360527 3.85880065909908 4.9201260046592 3.84937861315303 5.34837866082146 5.20349553657142 4.12369346514639 3.05800329061214 3.89979400114707 4.37322352911445 4.693421589324 3.69747997952202 3.60068947668391 4.5578952289311 4.61825977217119 5.32090175148008 5.14249682321377 3.40319810354056 3.79618540511458 5.19538012714205 4.39407230623207 4.48204537933191 3.23218886600296 3.73114165719934 4.30700673531511 4.50375608111693 5.59498065251652 2.59979625578436 4.27904251725738 3.99697679387777 5.02501335280427 5.22705305838436 3.81285093634252 3.76766519734335 4.44215928205102 4.54624811483598 4.84945081703104 3.4011667831687 3.40605524568637 3.5157666023938 5.09984903476886 3.74325278155985 3.29543486065326 4.78220285202025 4.10654547416867 4.46506181317869 3.81992345652015 3.05448293938791 2.59979625578436 4.57681878214073 4.44959413416397 5.20179863554915 3.9711913968225 2.59979625578436 3.69385719839574 5.02636020699617 5.60146787852375 3.72731921259944 3.2866359024642 5.15114895893821 5.0026752787536 4.72781320183809 3.87632600823551 3.56402233026117 5.22281250005808 4.94544151784664 4.93552091784888 2.59979625578436 3.44035222820752 4.63495191255349 4.24684371271038 4.97262585599915 2.59979625578436 2.59979625578436 4.70924312173858 4.74248915892723 5.14127024535302 4.94421806263606 3.58549110300089 4.07496338303498 4.62558517334317 5.56578482155897 4.97157647892654 2.59979625578436 4.45536020540528 4.51553293813836 4.67568692870387 3.87592867535044 3.63892444229326 5.17386831284149 4.05523283250473 5.26024195889051 4.67817418399938 3.41312046559163 5.0371306388847 4.58555148212713 4.93783222535519 3.57079195732032 3.56398633747989 3.44479857084641 4.04753412704949 6.32138593455857 4.17254616251494 2.59979625578436 4.53831103154474 5.6361987439358 5.06930744799664 3.53563289237643 3.9274882546783 3.88328750845331 4.84464287771757 5.10696481390873 2.59979625578436 3.64827329451709 2.59979625578436 4.59513735238943 4.90867432952841 4.10770919061584 3.8905141459831 4.59274071790841 4.08617617924508 4.70507215152678 3.88724372928017 2.59979625578436 3.78929237566466 4.25298018456904 4.376805288776 4.04773018764002 4.52416768822711 4.2581486092564 4.76463536764232 4.92387769868566 3.68598495281727 3.66470869978415 4.01865393054391 4.70493072815731 5.7338710824457 3.62300795218542 3.47458296180241 4.2008260280248 4.35988821405048 4.42155230057209 4.11053185892905 3.3738486396907 2.59979625578436 4.60595126627464 4.94954289375527 4.35751375883391 3.95095103811457 3.62790740949225 4.50993257328778 3.53306774720939 4.29642468583677 4.87805701696877 2.59979625578436 5.51071348274621 5.5195305083286 5.31801617498363 4.6412586420356 3.64243183645726 3.49604567278014 4.49096732374412 5.53260901940399 4.20279161521359 4.03287503074016 4.64331857616576 5.09033260165601 5.04041186794496 3.68541532571194 3.19857785665936 5.03685443832671 6.02776401231542 5.9390716388701 4.09566998091808 3.24419192203211 4.51581886449712 5.24165644543628 5.44275254289269 3.48783170415474 2.59979625578436 4.82149908754014 4.39551574043938 5.14253837388416 4.92056581775274 3.83442524014033 4.78296470796942 4.70139321865808 5.2196665594305 3.75016086611143 3.34726718077738 5.25555308497011 5.28937210667472 4.8872432887045 3.71156365949856 4.00195409120866 4.96029692617199 5.4575618058491 5.17360490736023 4.95704168525911 4.85529052058578 5.93291945101304 4.88172709989689 5.03647542379409 3.97064834467448 3.65402117215706 4.82568103098201 5.29622559643291 5.74683533501471 3.92382113115424 4.20905488681337 4.27834271273152 4.48036326174063 4.75331904367428 4.1607925347727 3.19302232415317 5.11018920827839 4.53638961990569 4.47935037426683 5.07464339206868 5.06987449001038 4.39372719194037 4.52251728525248 5.42160527581006 4.18715638109927 4.37382673236107 4.14276771031152 5.04981607841444 4.92840491324216 4.62945253809221 3.26388014084464 4.46409154789629 4.29515076735607 5.5008585573334 4.11989250905817 3.31390949928497 5.0975622180414 4.9475696891655 4.86653471350228 4.71414030608141 3.97087468805563 4.79313471766151 4.01906216917899 3.64502444241967 4.50004195295986 4.77862760567487 3.15134302408755 3.86603275622437 4.62409619757474 3.56431211964338 4.52280304516119 2.59979625578436 4.0753274338864 4.48191085322906 4.21247218570644 3.54425400981323 3.09344190010374 3.41604772664298 2.59979625578436 4.77481668628245 3.71885506342396 3.11516147797062 4.81296086023192 5.56070803881177 4.31187358668697 4.47292355178268 4.16840704890486 5.32966906900448 4.48303823025138 4.92865673022282 4.8617109689737 2.59979625578436 5.05333289286512 5.2268052845239 5.0578427031873 4.82570022578084 2.59979625578436 5.06089600732986 3.6289994566789 4.39007273838552 3.69556101711605 2.59979625578436 5.03877978899335 5.03812456273183 4.52692484187718 3.66037152574658 2.59979625578436 5.48185841770507 3.90312629524332 5.14058340397068 4.54464228399026 3.16597009136717 4.71746847468065 4.79260079505647 4.73713709122796 3.9014299356621 3.15282698057601 5.82990373166376 4.29986526781127 5.08333460658222 4.36958687822813 2.59979625578436 4.33016117666378 4.50234018408258 5.47642127863015 3.9038104019183 3.18881389019315 4.70336439246133 4.38370527221215 4.94211524277652 3.78815434729946 2.59979625578436 4.62100309062915 5.36826851318977 4.50025697803988 4.61358580951662 4.5690373172208 4.78744359413594 4.53503081876701 4.74421443864488 4.39882080243722 2.59979625578436 4.63794035180029 5.26867265343035 4.23222152004816 4.69071298367859 2.59979625578436 4.01050637003018 5.53346888613259 4.34022215683703 3.33659959047805 3.07812638981679 4.44628816343821 4.99978787056606 4.47528875589806 4.17504439485885 3.29663103898979 3.32593040474478 4.67894918101518 3.91659645168202 4.63271016565967 4.55978967250782 3.35805347339294 3.42048852473569 2.59979625578436 4.11957476775452 3.12724282625815 2.59979625578436 4.25462243465365 4.07673701690803 3.13903998395891 4.50829527138142 2.59979625578436 3.49523953514564 3.90584824587373 4.13867381216694 4.20524691174011 2.59979625578436 3.55447539391392 3.60091484347649 4.24806133106292 4.00751307854826 2.59979625578436 4.07013693899983 4.58189895169732 4.39734901598926 3.74119070843721 2.59979625578436 3.39636938341973 4.78027131680255 4.44634144264515 3.61072093684214 3.80382251832949 4.24072801918229 4.04785316127455 3.72457378252218 3.91434293410938 3.56365075137554 4.08958618670128 4.68601799551878 4.01135707798147 3.23274696978057 2.59979625578436 4.31746049052481 4.61504143851375 4.36758040286765 4.28086267590759 3.14332354224269 4.51412868390663 2.59979625578436 4.73185941640041 5.06677385471193 2.59979625578436 3.84949809909016 3.78408828162141 5.55362965167779 4.91466211411522 2.59979625578436 3.97030664993167 2.59979625578436 3.59736818850564 3.86843224215505 2.59979625578436 3.95201576043433 3.72155046908345 3.64505721057814 4.04455789294339 3.51929516966729 2.59979625578436 4.66738241485045 2.59979625578436 4.61387990843583 3.170552578228 3.79526355007221 4.34865740977024 4.15727061234721 4.28027149165469 2.59979625578436 3.31738323501506 3.54690872487493 3.88060281162688 3.41195457515195 4.45158261364187 3.50863035512316 3.72725603822417 4.45551735594657 3.57540737014458 3.25006177786541 3.41695097319566 5.66832519039415 4.08875628188741 2.59979625578436 2.59979625578436 4.75124597643006 4.46021666234516 3.9861096364649 4.46950492602972 4.09546754697295 2.59979625578436 3.31627055002502 3.62972932026475 3.74098022171292 3.6450638254242 3.25257180805638 3.42558272829161 3.60270343651545 3.51824355747109 4.23866251735271 3.55977836462968 3.11870604035815 4.58855557699329 4.55829083984529 3.81194521333395 3.88401638270689 3.98234796672953 4.82436308248627 4.45937492310191 3.5302863255487 2.59979625578436 3.98509299291127 5.43284111539091 5.41025959650345 2.59979625578436 4.00606085569079 2.59979625578436 5.59155491678478 4.56147871684152 6.03849647059203 4.23305947155913 3.21892146666363 3.48287750794055 3.67537270766846 4.39963133457027 4.00229533456592 3.77709883411511 4.21898952457637 4.0301906122985 3.43229267361625 3.37029531578803 4.72921576481272 4.79506330818208 4.64739872836599 5.27458219587726 2.59979625578436 3.77298917154667 4.28094334797748 5.22847465874353 3.84194986125449 3.39802017770579 2.59979625578436 3.97308342342811 4.49145526903406 3.85928160272721 3.53538582533427 2.59979625578436 3.44930817813875 4.00715525546964 4.26987185809531 5.29970604038309 4.50795195194714 3.61931600101943 5.39386710182648 3.68674262044617 3.15164342911053 3.87831062209256 4.01195497471665 2.59979625578436 4.65198676658881 3.32166868968202 3.65701265783937 4.32470220899727 4.777410855071 4.33021982899641 3.55618799594527 4.09256335650883 4.16338170986749 4.24975888069076 2.59979625578436 2.59979625578436 3.44583545555997 4.48611201207633 3.71233198111385 2.59979625578436 2.59979625578436 3.76537906969091 3.75692974839097 3.12984163088293 4.46049122714596 2.59979625578436 3.86017217038208
Manes.02G094200.v6.1 3.14683983215409 2.59979625578436 4.79012979501322 2.59979625578436 2.59979625578436 3.69157784225115 3.15816018115106 3.61358694798937 3.84534285565884 2.59979625578436 3.59615589397252 3.22781498317095 3.32888032498958 2.59979625578436 2.59979625578436 3.55542985794748 3.77339051050079 3.80123086013542 2.59979625578436 3.89014654444277 3.2129912889402 2.59979625578436 4.82304080604004 3.46175834267099 2.59979625578436 2.59979625578436 3.56341288661491 2.59979625578436 2.59979625578436 2.59979625578436 3.76602521169168 2.59979625578436 4.39750343869171 3.43608939074294 2.59979625578436 4.0527803973879 3.39406740467135 2.59979625578436 3.27237941274458 2.59979625578436 3.23201493111793 3.67972915063703 4.70602977151372 2.59979625578436 2.59979625578436 3.20086796870012 3.66368988199267 2.59979625578436 3.35067592997401 2.59979625578436 3.11136424535262 3.06715486812035 4.56458220174159 3.24874933285914 2.59979625578436 2.59979625578436 3.47984882381643 4.52341562293177 3.50929109955559 2.59979625578436 2.59979625578436 3.35463609942184 2.59979625578436 2.59979625578436 2.59979625578436 3.36272545837779 3.71564452659676 3.76083040956131 3.62597558266889 2.59979625578436 3.91911997008639 3.79836026134918 3.65679556095408 2.59979625578436 2.59979625578436 2.59979625578436 3.33639421091845 3.78960690973117 2.59979625578436 2.59979625578436 2.59979625578436 2.59979625578436 3.58373104766204 3.11095649955553 2.59979625578436 3.4779161570464 3.2399573595933 2.59979625578436 2.59979625578436 2.59979625578436 3.5115007869912 3.53864938527956 3.32037428677871 3.10301656909335 2.59979625578436 2.59979625578436 3.40671103459315 3.02061995747434 4.79011756763184 3.03824441707797 2.59979625578436 3.81597882765442 3.71636582594103 4.54342424852578 2.59979625578436 2.59979625578436 3.80812478579428 3.41112097857933 3.51918818583208 3.34271822740328 2.59979625578436 4.04294978892074 3.37357534952051 2.59979625578436 2.59979625578436 2.59979625578436 4.5225967504423 2.59979625578436 3.85500889088999 2.59979625578436 2.59979625578436 3.65991993406786 3.45460970656978 3.79545278377254 3.45713446031507 2.59979625578436 3.64047583210619 3.6503738896489 2.59979625578436 3.53930605846071 2.59979625578436 2.59979625578436 3.19371833097314 3.67422423232346 2.59979625578436 2.59979625578436 2.59979625578436 3.08196755351891 3.32763914543774 2.59979625578436 2.59979625578436 3.00996798027269 3.39336865034197 4.54281840987257 3.31164659151673 2.59979625578436 3.71494525715551 3.05552170562978 5.48646356428594 2.59979625578436 2.59979625578436 3.73412781064583 2.59979625578436 4.42423552295148 3.18288021682041 3.41052235213113 3.13846362547094 2.59979625578436 4.17399407644423 2.59979625578436 2.59979625578436 2.59979625578436 3.13501077494869 4.66268196488726 2.59979625578436 3.12023197235027 2.59979625578436 3.64350395697762 2.59979625578436 2.59979625578436 2.59979625578436 3.13618426178944 2.59979625578436 5.10703874335045 3.31397370621681 3.06457845309048 2.59979625578436 3.91988476576934 3.43834722454961 2.59979625578436 3.00869623363141 3.2233869813897 3.44873559807783 3.69213656438626 2.59979625578436 3.13068999412181 3.71588791228863 3.48846521147039 3.14070663490831 3.79609671152573 2.59979625578436 5.06534872018834 2.59979625578436 3.35923288868612 4.8005132944334 2.59979625578436 2.59979625578436 3.13848911460483 3.61553673728018 3.51245969493795 3.0979139950087 2.59979625578436 4.63684499096897 2.59979625578436 4.72404247348023 2.59979625578436 2.59979625578436 3.22829425332205 3.0737295239543 4.95508715076298 2.59979625578436 2.59979625578436 2.59979625578436 3.08019605297528 3.90705622067467 3.30507518886183 3.10108304697002 3.3545076278657 2.59979625578436 3.96608695733901 2.59979625578436 2.59979625578436 2.59979625578436 2.59979625578436 3.07224328759053 3.16305146276653 2.59979625578436 2.59979625578436 2.59979625578436 3.45573006851297 2.59979625578436 4.0293596729302 2.59979625578436 2.59979625578436 3.52367043205901 3.12874083925188 2.59979625578436 3.19677433375722 4.10898905095763 4.09726286619921 2.59979625578436 3.1852947067468 3.81313246695423 3.26876126171489 4.27393989488006 3.64798288640125 2.59979625578436 3.21070493893527 2.59979625578436 3.39303938594947 3.13619888814257 2.59979625578436 3.73114165719934 5.38776981885025 3.60210118899195 3.48593425868481 2.59979625578436 3.42553268245098 2.59979625578436 3.730857914079 2.59979625578436 2.59979625578436 3.61779196529466 3.23387456029662 4.30012653724948 2.59979625578436 2.59979625578436 2.59979625578436 3.35176661093158 3.415894803482 2.59979625578436 3.09404548459673 3.36821729632826 2.59979625578436 3.63071966896614 2.59979625578436 2.59979625578436 2.59979625578436 2.59979625578436 2.59979625578436 3.09920040061693 3.13480110438984 3.39696096412707 2.59979625578436 2.59979625578436 3.02532496867072 2.59979625578436 2.59979625578436 3.10157727781174 3.90049795760024 3.17749061347233 2.59979625578436 2.59979625578436 3.19546030758457 3.95987610933126 3.46547799695192 2.59979625578436 3.2892755442546 2.59979625578436 3.58401163972517 3.86351406872335 2.59979625578436 2.59979625578436 3.21057785747254 3.70977069704653 3.20991460941355 4.15648394899349 2.59979625578436 2.59979625578436 4.16862252676369 4.10348433193023 3.1486359026078 2.59979625578436 2.59979625578436 3.50591962117144 3.50726645208533 2.59979625578436 2.59979625578436 2.59979625578436 3.40084265488325 4.2969138470963 2.59979625578436 2.59979625578436 2.59979625578436 2.59979625578436 3.53367633021917 2.59979625578436 2.59979625578436 4.68205550810011 3.56947755124733 3.82175856716567 2.59979625578436 2.59979625578436 2.59979625578436 3.71901086273931 4.23613370543252 2.59979625578436 3.15767287045227 3.35678698172305 3.57256915919904 3.52860207380879 2.59979625578436 2.59979625578436 2.59979625578436 3.17283095979864 4.3103449889179 2.59979625578436 2.59979625578436 2.59979625578436 3.80344562113846 4.26094551150411 2.59979625578436 2.59979625578436 2.59979625578436 2.59979625578436 3.66732780932737 2.59979625578436 3.51044221122479 3.91068472725389 2.59979625578436 3.85195295809741 2.59979625578436 2.59979625578436 3.44044597459969 3.34338385331662 3.27934697100873 2.59979625578436 2.59979625578436 2.59979625578436 3.38788451366808 3.98821156678104 2.59979625578436 3.3738486396907 2.59979625578436 3.35883779744775 3.54526090085019 4.28041140060183 2.59979625578436 2.59979625578436 4.2955515528921 2.59979625578436 3.80396395277201 3.5829904785219 2.59979625578436 3.57160092862148 3.97859097321265 3.77504121623943 2.59979625578436 2.59979625578436 3.49604567278014 3.88545825039556 2.59979625578436 3.34578888067279 2.59979625578436 2.59979625578436 2.59979625578436 4.72108656800399 2.59979625578436 2.59979625578436 2.59979625578436 4.06364863107713 4.1780859178021 3.57041299923972 2.59979625578436 3.16746079526105 3.35977791636333 4.98520559366531 2.59979625578436 2.59979625578436 3.36487301352577 2.59979625578436 5.48262873517392 2.59979625578436 2.59979625578436 4.36782934893257 3.79101118381241 3.8782200087698 2.59979625578436 2.59979625578436 4.02756779481344 3.76297969803532 3.88098045586475 2.59979625578436 2.59979625578436 3.37256917773833 4.50809805536458 4.23780163509057 3.05543704798616 3.19993551182426 2.59979625578436 3.11298070489525 3.23104363615593 3.07202167120568 2.59979625578436 2.59979625578436 4.06252014287478 3.94179678570651 3.15604534493096 2.59979625578436 2.59979625578436 3.70021863252178 2.59979625578436 2.59979625578436 2.59979625578436 2.59979625578436 4.14075973130164 4.28048370887181 2.59979625578436 2.59979625578436 2.59979625578436 3.41089451088101 5.35206423178428 2.59979625578436 2.59979625578436 3.35371734162331 4.58602534899684 3.12551148095829 3.02191542271198 2.59979625578436 3.19755199553219 3.52125331557304 2.59979625578436 2.59979625578436 2.59979625578436 3.0680091370017 3.76773731068646 3.99260251328406 2.59979625578436 2.59979625578436 3.17231317506197 3.19855137885276 3.34678284603657 3.51574563284057 2.59979625578436 2.59979625578436 2.59979625578436 3.04596543434785 2.59979625578436 3.58962165796024 2.59979625578436 3.86133721065845 3.23299208811065 3.51441303477161 2.59979625578436 2.59979625578436 2.59979625578436 2.59979625578436 3.76161359990107 2.59979625578436 2.59979625578436 3.55071511297521 4.11432150320208 4.21177103240202 2.59979625578436 2.59979625578436 3.44647907091879 2.59979625578436 4.52085913467619 2.59979625578436 2.59979625578436 3.83901951323155 3.17435855558807 4.37132150926947 3.30109143257354 2.59979625578436 3.54267748060448 2.59979625578436 4.20621992409158 2.59979625578436 2.59979625578436 3.61437619789413 3.12404357264528 4.93011703138554 2.59979625578436 2.59979625578436 3.29891955515538 3.23026995721046 4.34150095869257 2.59979625578436 2.59979625578436 3.77494877884267 3.77229110497218 3.73907939336889 2.59979625578436 2.59979625578436 3.16031210264774 2.59979625578436 3.7284690357755 3.58686561369776 2.59979625578436 3.28720428082605 2.59979625578436 3.66545625792225 3.53701673775558 2.59979625578436 2.59979625578436 3.12380631914321 4.87115468946204 2.59979625578436 3.20753853820288 3.82719265264537 2.59979625578436 4.65676015342749 3.36210465489817 2.59979625578436 3.58986033417048 3.32869148150303 4.27799672230626 2.59979625578436 2.59979625578436 2.59979625578436 3.72956585140675 4.58946500472288 2.59979625578436 2.59979625578436 3.11591032459858 3.7638129513233 3.56920007374926 2.59979625578436 2.59979625578436 3.94694545506219 3.13403103541172 4.25354245994026 2.59979625578436 2.59979625578436 3.32593040474478 3.2004768242502 3.11225860773288 3.80813818017257 2.59979625578436 2.59979625578436 3.42048852473569 2.59979625578436 4.18718929690631 2.59979625578436 2.59979625578436 2.59979625578436 2.59979625578436 3.52338752856881 2.59979625578436 2.59979625578436 2.59979625578436 3.10783858502086 3.28117845314827 3.31295268164799 2.59979625578436 2.59979625578436 3.60091484347649 3.04710913781508 2.59979625578436 2.59979625578436 2.59979625578436 3.41825790528832 3.75685344036857 2.59979625578436 3.20491354779203 2.59979625578436 3.60043099403342 3.33826151136271 2.59979625578436 3.15066378465705 4.0383893101787 3.5091143569893 3.99120443646554 2.59979625578436 2.59979625578436 3.6755733418522 4.17420583023669 3.92627185587959 2.59979625578436 2.59979625578436 4.21709244176099 3.14237529736743 3.77381104378575 3.95490085823409 2.59979625578436 2.59979625578436 2.59979625578436 3.25361919067026 2.59979625578436 2.59979625578436 3.57943150067393 2.59979625578436 4.18137640787961 3.21867299731733 3.22322736688131 3.58640791717732 2.59979625578436 3.41956127694051 3.86843224215505 2.59979625578436 3.71664159246952 2.59979625578436 3.34680674814643 2.59979625578436 2.59979625578436 2.59979625578436 3.17666752597553 2.59979625578436 3.36223058634014 3.170552578228 3.4568536655671 3.21444532604007 3.05120239547897 2.59979625578436 2.59979625578436 3.4742952044758 2.59979625578436 3.69191241686749 2.59979625578436 2.59979625578436 3.24766064870577 2.59979625578436 3.1277135856963 2.59979625578436 2.59979625578436 3.18142001825098 2.59979625578436 3.3686302546408 2.59979625578436 2.59979625578436 2.59979625578436 3.3444210447866 3.34368402516979 3.87848598947554 2.59979625578436 2.59979625578436 3.10899527952792 2.59979625578436 3.90697080708367 3.13093185640013 2.59979625578436 2.59979625578436 3.05549889512908 3.80045825546394 2.59979625578436 2.59979625578436 3.11870604035815 4.27874587191454 3.31013988848557 2.59979625578436 2.59979625578436 3.27070239318665 3.43724552845874 4.69631169448773 2.59979625578436 2.59979625578436 2.59979625578436 2.59979625578436 3.61482800661992 2.59979625578436 2.59979625578436 3.71937030295794 2.59979625578436 4.61712403889502 2.59979625578436 2.59979625578436 3.46890406481015 3.32449490963803 3.23023422384682 2.59979625578436 2.59979625578436 2.59979625578436 3.08978059537946 3.821954160054 2.59979625578436 2.59979625578436 2.59979625578436 2.59979625578436 4.85892261123495 3.47394710612716 2.59979625578436 3.13594984025197 3.95496820445647 3.40296774934954 2.59979625578436 2.59979625578436 2.59979625578436 4.64580520228272 4.12090391249473 2.59979625578436 2.59979625578436 2.59979625578436 2.59979625578436 4.00715525546964 2.59979625578436 3.29759367244079 3.3939317028683 3.1964791051938 3.12439282256448 3.37724948770933 2.59979625578436 3.1359058019152 2.59979625578436 2.59979625578436 2.59979625578436 2.59979625578436 3.8120814247525 2.59979625578436 3.55792757479529 2.59979625578436 2.59979625578436 3.48658342951114 2.59979625578436 3.87429501134651 2.59979625578436 2.59979625578436 2.59979625578436 3.03967187552959 3.78520782688444 2.59979625578436 2.59979625578436 3.64772177115844 3.42867474697291 3.12984163088293 2.59979625578436 2.59979625578436 3.34260516870939
Manes.02G094300.v6.1 3.36893467607003 2.59979625578436 4.59768808188433 3.12519089239347 2.59979625578436 2.59979625578436 2.59979625578436 3.9219253368501 3.23690244174881 2.59979625578436 3.05243133298284 2.59979625578436 3.83775631493629 2.59979625578436 3.01339967241467 3.38469515100924 2.59979625578436 2.59979625578436 2.59979625578436 2.59979625578436 2.59979625578436 2.59979625578436 4.05004371489472 3.21375796249481 2.59979625578436 3.29982034827609 3.16295777007222 2.59979625578436 2.59979625578436 2.59979625578436 3.28513972525459 3.2385184270877 3.17378617670681 2.59979625578436 3.14570398518928 3.16878379002956 2.59979625578436 3.64923550830888 2.59979625578436 2.59979625578436 3.48701286742929 2.59979625578436 4.92613107285944 2.59979625578436 2.59979625578436 2.59979625578436 3.14070476119692 3.38114915188791 3.13370949737372 2.59979625578436 2.59979625578436 2.59979625578436 4.33030496627757 3.706016707092 2.59979625578436 2.59979625578436 3.47984882381643 4.29300832683271 3.24813913044745 3.14040437654277 3.25634658216568 2.59979625578436 3.5984555720394 2.59979625578436 2.59979625578436 2.59979625578436 2.59979625578436 4.10787830392828 3.4930121375438 2.59979625578436 2.59979625578436 2.59979625578436 2.59979625578436 2.59979625578436 2.59979625578436 3.93968309198113 2.59979625578436 3.06039705082243 2.59979625578436 3.31752771329381 3.44184362766157 2.59979625578436 2.59979625578436 3.31900261704314 2.59979625578436 2.59979625578436 3.05429937403947 3.39107561198341 3.42980673317229 3.21031646516765 2.59979625578436 3.37075857297035 3.32037428677871 3.30794006058808 2.59979625578436 2.59979625578436 3.30083189186928 2.59979625578436 5.05899827729534 3.2175151466054 2.59979625578436 3.60218563771027 2.59979625578436 4.95916561979936 2.59979625578436 2.59979625578436 3.88656439866024 2.59979625578436 2.59979625578436 2.59979625578436 2.59979625578436 3.39370563949478 3.05008182588941 3.55255446331805 2.59979625578436 2.59979625578436 3.34666675568901 3.30063053759635 4.24659030957132 4.75060821551022 2.59979625578436 3.35765264354746 2.59979625578436 3.3030517261556 3.34493637438906 3.25674191122001 2.59979625578436 3.21516294932886 2.59979625578436 2.59979625578436 2.59979625578436 3.42111300273466 2.59979625578436 3.56505178574322 2.59979625578436 2.59979625578436 2.59979625578436 3.08196755351891 3.48667118750462 2.59979625578436 2.59979625578436 3.41213166059614 3.06178703260991 4.86663749719269 2.59979625578436 2.59979625578436 3.57130530482096 2.59979625578436 5.86216154581192 2.59979625578436 2.59979625578436 3.17781093920006 3.09669850574795 5.79944202702654 3.87098157326422 2.59979625578436 3.13846362547094 2.59979625578436 3.73913197718237 3.32259926914112 2.59979625578436 2.59979625578436 3.51663380570461 4.88419471949011 3.16701331005524 3.33191960041971 2.59979625578436 2.59979625578436 2.59979625578436 2.59979625578436 2.59979625578436 3.51860111759208 3.12628544447371 5.33316251999173 3.31397370621681 2.59979625578436 2.59979625578436 3.11361203837832 4.21492877027311 2.59979625578436 3.17616497868894 3.7452094486246 2.59979625578436 4.76402994246102 3.52371301138035 3.13068999412181 3.16817936116962 3.23306554339514 4.55413044150036 3.21065778610885 3.09391014913098 4.62466286293638 3.50135233378827 3.04160865887499 5.17518461854706 3.49662464265443 2.59979625578436 2.59979625578436 2.59979625578436 4.5612652838314 3.58191338367461 3.61403047043039 3.16689536194367 2.59979625578436 5.66210658591973 3.61010806293255 3.0725295882055 2.59979625578436 3.2670926519256 5.47251829488904 3.44097522767948 3.11572183528983 2.59979625578436 2.59979625578436 3.04879652493302 3.73361001417108 3.45964190878352 2.59979625578436 2.59979625578436 3.33238703215835 2.59979625578436 2.59979625578436 3.15782640238907 3.23943786201555 4.33185067394883 3.39145816204378 2.59979625578436 2.59979625578436 2.59979625578436 4.35276850950065 3.20780008800332 2.59979625578436 2.59979625578436 2.59979625578436 3.77982693465879 3.95655090808207 2.59979625578436 2.59979625578436 2.59979625578436 4.09726286619921 3.5030039551816 3.1852947067468 3.0699466230511 3.26876126171489 3.56341988191345 3.87050504024574 3.57769357505133 2.59979625578436 3.33193592708876 3.39303938594947 2.59979625578436 2.59979625578436 3.17623298287933 3.27713638788058 3.51772213641632 2.59979625578436 2.59979625578436 2.59979625578436 3.14550218000467 3.40954712367928 3.23544690453558 2.59979625578436 2.59979625578436 3.373346376899 2.59979625578436 3.32481310418497 3.06640245947418 3.17356662868593 3.13449354499906 3.90531699117815 3.35931070899168 3.09404548459673 2.59979625578436 3.62863518361895 3.88847339074918 3.07270803269098 3.05448293938791 2.59979625578436 2.59979625578436 3.05198833785288 4.04438941422995 4.35372005426825 3.16701465435691 3.09839870207427 2.59979625578436 3.02532496867072 3.48177099774535 3.43716273481212 2.59979625578436 3.26645129656096 4.07354455421808 3.71383567433466 3.70667846718073 2.59979625578436 2.59979625578436 3.80697767267781 2.59979625578436 2.59979625578436 3.18590979373873 3.09900823605374 3.78632695195666 3.12883395539949 2.59979625578436 2.59979625578436 2.59979625578436 4.3369582913703 3.52676127792897 2.59979625578436 2.59979625578436 3.90030720244625 4.28550640542332 3.37143112947888 3.02411260142883 2.59979625578436 2.59979625578436 3.78642220010149 4.18601845275456 2.59979625578436 2.59979625578436 3.40084265488325 4.00996550861113 4.20268331504518 3.17865863106762 2.59979625578436 2.59979625578436 4.10626143757148 2.59979625578436 3.08857273903009 3.90959303116827 3.56947755124733 2.59979625578436 5.04819949691694 2.59979625578436 2.59979625578436 3.06622404529752 4.23613370543252 4.17054209038837 3.9274882546783 2.59979625578436 2.59979625578436 3.52860207380879 2.59979625578436 3.13261469345293 2.59979625578436 3.40503430776885 4.86439111874292 3.87745892664078 3.06942971940629 2.59979625578436 2.59979625578436 3.52181474650389 3.79703594294614 3.15916706065669 2.59979625578436 3.73379632513718 4.42842838552876 3.53785864499071 2.59979625578436 3.37363417613735 2.59979625578436 4.658216264083 2.59979625578436 2.59979625578436 2.59979625578436 3.03225364507438 3.55233862809673 3.3307332458249 3.47458296180241 3.15779812644779 2.59979625578436 3.45706014466126 3.74748651209472 3.91103305147773 2.59979625578436 3.35883779744775 2.59979625578436 4.42999634919622 3.39847187901467 2.59979625578436 3.29707522516397 3.36612465035371 4.22149229367981 2.59979625578436 3.11136320296335 3.09253880012922 2.59979625578436 3.19947538049542 3.11932334026827 3.41425061787075 3.12273955512324 3.13906168656558 2.59979625578436 3.45810852995427 2.59979625578436 3.15110900783788 2.59979625578436 4.68443484711575 3.2362970167525 2.59979625578436 2.59979625578436 3.08059389465736 2.59979625578436 3.29247100215013 2.59979625578436 2.59979625578436 2.59979625578436 3.47516363191189 2.59979625578436 2.59979625578436 3.89644567283946 3.27040979766199 5.41647762155355 4.31987380317055 3.23107304392998 3.52428154965526 2.59979625578436 4.41161574131618 2.59979625578436 3.13125931646859 2.59979625578436 2.59979625578436 3.97670014624441 2.59979625578436 3.28076458677052 3.04948717202689 2.59979625578436 2.59979625578436 3.2415469443954 2.59979625578436 3.32153583160461 2.59979625578436 4.39133100535195 3.41065588623846 2.59979625578436 2.59979625578436 2.59979625578436 3.7718602882907 2.59979625578436 3.89507257419452 3.26472095490408 2.59979625578436 2.59979625578436 2.59979625578436 3.19302232415317 2.59979625578436 3.31482471666852 4.72847712096837 3.78379361415949 2.59979625578436 2.59979625578436 2.59979625578436 5.37563522810271 4.61635401442569 3.38322476864324 3.13589593959261 2.59979625578436 3.94873831684893 3.76598262200036 2.59979625578436 3.19755199553219 2.59979625578436 4.50030546295362 3.53440729344241 2.59979625578436 3.0680091370017 2.59979625578436 3.60301848506402 3.32230035878917 2.59979625578436 3.29873799986109 2.59979625578436 2.59979625578436 3.31394992493702 3.5995725395466 2.59979625578436 2.59979625578436 2.59979625578436 2.59979625578436 3.76236799639634 2.59979625578436 3.41253877880521 2.59979625578436 3.13368629208698 3.37541245998031 2.59979625578436 2.59979625578436 2.59979625578436 3.23264526912839 3.52086051291967 3.11516147797062 3.81364818857264 3.30170228463906 4.78496944405414 3.51372612606172 2.59979625578436 2.59979625578436 3.28610162710445 4.63549064566177 3.40083590865166 2.59979625578436 2.59979625578436 2.59979625578436 2.59979625578436 3.30109143257354 2.59979625578436 3.54267748060448 3.20229976147952 4.44562110360616 2.59979625578436 2.59979625578436 3.83050492617519 2.59979625578436 4.89098237239427 2.59979625578436 3.13899408145671 3.29891955515538 2.59979625578436 3.67965037329522 2.59979625578436 3.16597009136717 3.44191213325748 3.13561726277176 3.94760692987975 3.62112234937258 2.59979625578436 2.59979625578436 3.09661102337773 4.10784367478276 3.30442840010922 2.59979625578436 3.56316175631973 3.16296043660998 2.59979625578436 3.36940304494811 2.59979625578436 2.59979625578436 3.4978365852273 4.94211524277652 2.59979625578436 3.20753853820288 2.59979625578436 3.31107187306906 5.44730189273557 2.59979625578436 2.59979625578436 3.86250160586385 3.32869148150303 3.71705738508876 3.74402143797072 2.59979625578436 2.59979625578436 3.32506186180071 4.8676270143214 3.57562914998343 2.59979625578436 3.32590215093667 2.59979625578436 4.41214750794648 3.63105841186316 3.07812638981679 3.4698560644291 3.13403103541172 4.67492251539442 3.2692901765405 2.59979625578436 2.59979625578436 2.59979625578436 3.11225860773288 3.25897829856142 3.45055086810467 2.59979625578436 2.59979625578436 2.59979625578436 4.4770429550843 2.59979625578436 2.59979625578436 3.14894040553398 2.59979625578436 3.52338752856881 2.59979625578436 2.59979625578436 2.59979625578436 2.59979625578436 3.08382354620843 3.46894726186611 3.42230518372925 3.28089785406808 2.59979625578436 3.36854487766473 3.43352024351822 2.59979625578436 3.22155548070353 2.59979625578436 3.50532538546463 3.27005780046848 2.59979625578436 2.59979625578436 3.31429537738927 4.03321156697343 3.3217847703779 2.59979625578436 2.59979625578436 2.59979625578436 3.34656235891387 3.15184207342633 2.59979625578436 3.48471841849718 2.59979625578436 4.36050489891026 3.23274696978057 2.59979625578436 3.23836589690278 2.59979625578436 3.69078090448107 2.59979625578436 2.59979625578436 2.59979625578436 2.59979625578436 2.59979625578436 3.20178576582288 2.59979625578436 3.17254904508025 3.448631920834 2.59979625578436 2.59979625578436 2.59979625578436 2.59979625578436 2.59979625578436 3.18330204680804 2.59979625578436 2.59979625578436 3.39912989984874 2.59979625578436 3.13092838849174 3.64182534636077 2.59979625578436 2.59979625578436 2.59979625578436 2.59979625578436 3.14201754722178 2.59979625578436 3.64215591805989 3.21444532604007 3.59353171185912 3.13258002656255 3.12734860701425 3.4742952044758 2.59979625578436 2.59979625578436 2.59979625578436 2.59979625578436 2.59979625578436 2.59979625578436 3.1277135856963 2.59979625578436 2.59979625578436 2.59979625578436 2.59979625578436 2.59979625578436 2.59979625578436 2.59979625578436 3.54481604786255 4.04450568037174 3.0324307448167 4.46950492602972 3.34267066795857 2.59979625578436 2.59979625578436 2.59979625578436 3.85464068245156 3.50979356917955 2.59979625578436 2.59979625578436 2.59979625578436 4.90468998775026 3.4515794909386 2.59979625578436 4.17081258897119 3.05627301234867 3.51092015828471 3.54935227703353 2.59979625578436 3.27070239318665 2.59979625578436 4.42155811674773 3.66836007527516 2.59979625578436 3.23817512837546 2.59979625578436 4.00843325576256 2.59979625578436 2.59979625578436 2.59979625578436 2.59979625578436 4.4422187795895 3.61692676086504 3.17004009026973 3.21892146666363 2.59979625578436 3.83285326825137 3.12901589028519 2.59979625578436 2.59979625578436 2.59979625578436 4.20489095776479 4.00553713877279 2.59979625578436 2.59979625578436 2.59979625578436 4.56842484121635 3.22256664660478 2.59979625578436 3.35379231418697 2.59979625578436 4.2635913383879 3.62398612600803 3.1677776264212 3.68182989929518 2.59979625578436 4.66980967963699 2.59979625578436 2.59979625578436 2.59979625578436 3.78500776541972 2.59979625578436 2.59979625578436 2.59979625578436 3.56654590433154 2.59979625578436 3.12439282256448 2.59979625578436 2.59979625578436 3.1359058019152 2.59979625578436 2.59979625578436 3.61108609015459 2.59979625578436 3.21916247304854 2.59979625578436 3.08541878809132 2.59979625578436 2.59979625578436 3.67780851228293 3.66929908841205 4.13807543065542 3.55423144868542 2.59979625578436 2.59979625578436 2.59979625578436 4.03312855762679 2.59979625578436 3.1167432246131 2.59979625578436 2.59979625578436 4.12663141229212 2.59979625578436 2.59979625578436 2.59979625578436
Manes.02G094400.v6.1 4.38924798072234 5.05501740459808 5.3238000606818 4.92721649098937 6.05514518127669 4.34538036058606 4.77236254780072 5.35231165776257 4.97173107690845 4.86451695094091 4.97311460002488 5.05264370876939 4.77542402878503 5.91939165685816 4.65619434317595 4.72036009360457 4.69844709182238 4.25595750004627 5.49974298272199 4.37243313713793 3.46069714102254 4.14601947124334 4.90910424709594 5.22231306856646 4.67415392566167 4.89783290464758 4.6814385498363 3.64013835869225 4.93101234886905 4.7709387905149 4.43107563536172 4.49655854268444 5.26269754500339 4.8402475071378 5.04303224287961 4.64276004537696 4.84530951934796 4.43256995137818 5.08086315233555 4.64418644933936 3.9724542082533 4.74219179435535 4.87445463241097 6.80873449471088 4.46651018997215 4.96490941262813 5.17430605669338 4.86198040577091 5.54243918697651 4.94330150756933 4.70718322489724 5.14870822308272 5.70971010265337 5.40745915897429 4.36570977807883 4.31952733684816 4.92119824833706 4.84673295463266 3.50929109955559 4.66179640629556 4.84432092204236 4.92791619445644 4.64454692706066 2.59979625578436 4.19346175643005 5.10779932503041 5.20359238588192 4.52046022194206 5.4074788803077 5.27806337257466 4.56109185446289 5.19352216753408 5.12457331713595 4.68113159220027 5.37935167739317 4.62490631543042 5.2402170030393 5.14523071072923 4.72259117367632 4.65629143420165 4.7968654299255 5.43373865136737 4.87954221306525 5.39262035972939 4.26018185025389 5.96551525551158 5.28870214246828 4.85439979971016 5.12042011730647 5.48907872817964 5.06831051629222 4.83617318565874 5.475522716998 4.48571940434005 2.59979625578436 5.39092330953209 5.58043527843071 4.45100025427481 5.73720152092362 5.07034079522116 4.96356679224171 4.86490054795549 4.74303147123863 5.02245443786946 5.12862405186618 4.53420448960132 5.03991363262516 5.15774242458363 4.43488994432361 4.93758299983011 4.90259821528017 4.79400773017275 5.17435559247127 4.84098834472102 2.59979625578436 3.91825195276001 5.1005796924442 4.82444762630452 4.77578619279045 3.74712202708874 4.62341780957912 5.16668844986358 4.78613788047522 5.23234600409064 5.21081574063983 5.03307212778648 5.01779770916648 4.58685620751371 3.9016924230135 5.27394460547467 4.84304382594708 5.80397553872309 5.13094693192128 5.00460209965146 5.61224829594577 4.61378717257133 4.64027177841435 4.51194431590591 4.72772112286028 5.21407350889119 3.97383814086129 4.88897050977249 4.56939882112423 5.72914802731123 5.61546360214598 5.05891545882329 4.95028240239492 5.48706900215128 5.30236919861532 6.75329802676817 5.33177448690908 4.93772928279628 4.93213924124133 5.4501694442652 5.17804454867252 4.99710546679119 4.97616576925157 4.97637521742653 5.33667435872809 4.8435779654297 5.47579413487358 5.05629763312591 5.1523564098239 6.00398281159725 5.73328967660593 5.02349893303024 5.52478939028327 4.69765896161772 2.59979625578436 5.12324782937193 5.16469232143236 5.00779586245976 5.1530290717259 5.67981355131047 5.07800052649913 5.13733139816477 4.440041055121 4.96108831300754 4.89963795910217 7.3090586589855 4.88301961096369 5.01194293982599 4.92392291142106 5.19503505953578 5.14003110039998 4.9475597257706 5.24187956230983 5.09564821833979 5.48964925678348 4.60926577733468 4.88509059412479 5.58037155818458 4.92984794712638 4.49345816182589 6.32035610697937 5.16067683060188 4.97646462289519 5.23475256144133 4.93017861567431 5.65881598765685 5.76849779907589 5.65573337078918 4.44796361201042 4.63103496771561 5.51891960605537 4.9573432374501 5.19911869990472 4.8866614899474 4.65460893812895 5.52540564738874 4.85150998125175 4.81003515010618 5.16374829691822 4.83145128192916 4.03505488819131 4.64015316651972 4.83697587183326 5.00883562439136 6.32087187378826 4.70910785226399 5.4575826586761 5.19354892576236 5.04665270356689 5.53792052715967 5.37187051836521 6.04095520380509 6.31010470239984 5.19297010247788 6.73099770965066 5.21171960845851 5.38685168717998 4.98272477824071 6.10549154135393 4.93555061971203 5.53870095605448 5.4948854428397 4.84436993724943 4.66780110147988 4.71620288539845 4.88864651551814 5.59037428742133 5.37876080084321 5.38442691656103 5.18283751816167 5.00114928536018 5.63905009747482 5.09580568923135 4.5741712524079 5.43204051087204 5.04147297213146 4.92661743828738 4.20265781854112 4.60552224498783 4.46097660530446 5.12634353354795 4.63234578791599 2.59979625578436 5.10967369179207 4.77939764540552 5.27119672209481 5.36210912197921 4.59937387048818 4.72592872549024 4.56440659121219 5.08624817372755 4.62689407821506 4.94292986593766 4.39688479294057 4.53431929062401 4.48791637068455 5.31675117664013 4.16861656449387 4.68137053848745 5.44082290758102 4.74981405267381 4.56798345664267 4.69390789329597 2.59979625578436 4.25161846552987 4.36054307813705 5.14135641895366 4.64319907266131 5.34500393585172 4.78727966910462 4.16400584633994 4.8537194012129 4.67147155883023 4.62254636307073 5.02121602474327 4.69237879988678 4.66994641742936 5.02304385974108 4.50342570273363 4.78457769442337 4.86219618337079 4.43783471940373 6.44228365131788 4.90433371470789 4.43156594691062 5.04455777291907 4.94272534600328 5.16302777744711 5.13199097058919 4.70924312173858 4.84538449306836 4.49843194562584 4.76417997659723 4.24916743730892 3.95544129396137 4.45012131433073 4.8776220405233 5.40375627320575 4.63861855199785 4.94367145120753 5.26102995582748 5.03066518386903 4.42975276540377 4.41593574299253 5.17386831284149 5.24794782021248 4.59603085229524 4.20268331504518 4.33594884919632 4.67217129169556 5.27476689505592 4.65115058035588 5.5540499703983 4.82740662209395 5.15792831250424 4.89955312177189 4.28294060486241 5.42816873497427 2.59979625578436 5.28949558426201 3.80396933268646 4.94849961716642 4.90937645656119 5.04609806640519 4.70507706304233 4.80649588290584 4.37543937757723 5.20192304598811 4.68650849430965 5.06871934849143 4.59513735238943 5.77997694622582 5.09776701784059 4.67771394492628 5.25624997046361 4.50038528162081 5.29887893382658 4.94585425243646 5.34877831485793 5.59761206875244 4.25298018456904 5.05521989619098 4.57627896029628 4.64442094099364 5.0990331955142 4.19566382899606 4.32252932440454 4.1704681952805 4.68182109648708 5.19075923653091 5.22825937264739 4.97764536929652 4.98310222217796 4.70221076049857 4.71910263097058 5.17555860586413 5.14279452752236 5.41956024529433 5.31461416977589 4.81466505833834 4.2287836648476 5.00094685135563 4.71240359932975 4.9670483590493 4.39812613746993 3.687134314737 5.29287563723969 4.84509115769229 4.60078879696553 5.31094606138661 3.68145239178643 5.29795204253711 4.54208922865511 4.98288700391212 4.22974050395676 4.9181193550228 4.60427315735521 2.59979625578436 5.0739179626633 5.45063570736461 4.64331857616576 2.59979625578436 4.92173369918987 4.51803674279597 5.00756254076278 4.70719200330589 4.30593779757051 4.63714155026437 5.4127718273529 4.80879643523318 4.51581886449712 4.98272789926027 3.95484254405987 5.44877946249773 4.86496582476043 4.38064499079786 4.58037118791772 5.32305455312462 5.14167403182683 4.09117035887874 4.02767706067778 4.36026219242383 4.35687068115035 5.14831597810199 4.46661773303878 3.72285975990381 4.63849307564165 4.92983254831176 5.77989720229497 4.60732193948189 5.24309079804494 4.6650759541454 4.92943201976182 4.80103275824189 5.31966909212857 4.88095758852046 4.71292206944104 5.03647542379409 5.11496736765769 4.82311655926632 5.04089110747159 4.96817562892395 4.75277887836772 5.30294739820041 4.83791381149758 5.0575186270087 5.15044619456031 3.71607341182361 4.95008480937039 5.29476711842678 4.66386770279899 4.39326947575846 5.46436875948183 5.55332820303433 5.29970810755228 4.81324694163309 4.38217694802055 5.11947817923034 5.28487201829125 4.27712069169116 4.69761813607275 4.85893431466422 4.18977087068423 5.4135432525821 4.32915166980511 4.79114382170819 5.32922101961281 4.6568115787803 5.00233806634592 4.44676325869543 5.12529551627165 4.5309793305832 4.90538751814518 4.75844334136187 4.22331116796919 5.03410440587054 5.10255486553709 4.46552890297856 4.18499870801972 4.59939355490004 5.10319471356024 5.19854084619203 4.54915302634462 4.93578006322342 4.84019364420337 4.63333589646927 4.48091376342685 5.31020217682711 4.87504533928724 5.56195305072034 5.14791766363136 4.34168363524065 6.3811581025713 4.67236002998515 4.25934145628502 4.92900610185089 5.15651895355707 4.36336258167565 5.0253447477979 4.78442132657878 5.15680265461263 4.40103207344144 4.27105551428176 5.52234180504327 5.04711175957309 5.4350895084049 3.83901951323155 4.32424630961531 4.73693740153472 5.22641838034157 4.80747745258051 4.25907770478989 4.5501756818411 4.85909121511721 5.17192791565224 5.21793535304152 4.67364682292146 4.84025957589904 5.35652457863311 5.3022999718201 4.22716980267364 4.81979493183129 4.51524207537375 4.39587060646031 5.4541695662425 4.37543967075807 4.97712056884894 4.28898915773301 4.94658870742859 5.90867364735587 5.0285572434843 3.70096640207623 3.78882188017709 4.92758917072369 5.45071728547633 3.76305104014096 4.33016117666378 4.29312012428357 4.37390611620035 4.96632434037292 4.70509212941885 3.97086621637858 5.03721557386411 5.86280558832375 5.75122727952219 4.33081415185274 3.82719265264537 5.0011953675091 5.10906306715841 5.46615183411846 4.8367503727912 5.12178317843234 4.36563812257671 5.43872503744554 4.49480723273591 4.65595057300916 5.31097958012828 5.29836725205262 5.53520674529417 4.88792000173858 5.69316013033975 4.3594840723162 5.49329673215229 5.27207573816219 6.45364545226294 4.54388528810735 4.36196570826451 5.21726042421097 5.25464658320583 4.94810103140986 5.09247635825916 4.69288394394232 4.85701591449194 5.1948830459666 4.3677793984576 5.99146025388208 5.53788843919587 5.22252648305868 5.89822336901242 5.20685437252682 6.63549679414187 4.93220974711209 4.25462243465365 5.82029652892511 4.75727725951518 5.91912957017802 5.65708165137556 4.31648287491186 4.78122817124927 4.65109338595902 4.38901138295444 4.63304343351107 5.51507825687979 4.80882801883897 5.29969847041398 4.99014883134464 4.85144568944303 4.53058115386319 5.41472256641808 4.12243230657783 7.15397653710478 5.07731138892656 5.30849407400592 4.93794310357392 5.18076410770293 6.074334199958 4.40048863829571 4.93323785282274 5.02534823949864 4.80589332438481 6.03280173537249 4.21480553750013 4.29779880787725 5.72862439656213 4.93309041737004 5.72596010558192 5.02572850332997 4.41006310523064 4.50127648475874 4.76164730711852 5.84576319655023 4.81943492388909 4.16372169111882 2.59979625578436 4.93320048274864 5.01825718989685 5.45214537217677 5.1811218249552 5.5872367801822 5.03742792024162 5.2612032821962 5.18620522892672 5.11442485707068 5.21631662540804 4.49555816718883 4.52490356230634 4.98574003949392 5.16663022182144 5.81834095316618 4.57774935090771 5.62517676694977 5.0093340735238 4.28711904250441 5.51403361321589 2.59979625578436 4.50016438504584 5.21281362744638 5.76574410067648 5.72134998944541 4.64471961542334 5.14295239634672 5.05076804855482 4.78838956330999 5.48805411018171 4.35998141433503 6.76063584670231 5.01942019349887 4.23875623856873 4.85962349375669 4.93655993111362 5.80993862312158 4.60854565494097 5.29087992225796 2.59979625578436 4.24823066525548 5.91498808370828 4.58672758291294 5.28669861160211 4.57214100662129 4.96674136602987 4.04476015326306 5.18215969055368 4.29415814266429 4.98010493279441 5.82262599841629 5.2044673282887 5.33254782967975 4.44624233680782 5.01882591975106 5.36155545789575 5.24155678785585 4.9657950687355 4.96031784205234 5.69612528693658 4.73641438178592 5.17386773493545 6.47315829354075 4.89204687168545 4.81616363597474 5.06312792631052 5.07023927867014 5.21879922922499 2.59979625578436 5.60791019023446 5.43284111539091 4.11224313051273 4.79587404593374 5.05620005205674 4.2600653397719 4.82190256382986 4.50327051380476 5.41491787535329 5.24879961785168 4.85773496758135 4.52509097644842 5.0604398450194 5.05713278370349 5.08584221954712 5.73443180810206 4.90493361344042 5.28094270377473 4.9871806831458 5.01035729891254 4.8261813326352 4.25127920728004 5.09682907701711 5.31773168409808 5.02203095125669 5.08350587541015 4.68096698377112 4.91576226557354 4.54154588996335 5.78766263289601 5.3788561135069 5.32047812647037 4.92131711846229 5.01397836832073 4.90885278652418 3.79558990087403 4.55722629693685 4.60552638692101 5.7571143561341 5.09531265228301 4.13476385007122 4.66691116132396 4.2567115563102 6.11486122264852 4.93915302024865 5.41250351031871 4.49137317852759 2.59979625578436 4.51929394576563 4.88131473026624 4.7348514639448 4.66070521076106 4.37530630418476 5.59861381688224 5.2135877495244 5.11682154101333 5.85018577917168 4.92951629868146 6.40258421857774 5.0929091224447 4.91715439984105 5.38939889226657 5.00352351731394 7.22355394666968 5.41722732862174 5.17668897467999 4.41775583065863 5.76765559336331 5.74424536668103 4.54303241854753 5.22603042824775
Manes.02G094500.v6.1 3.14683983215409 2.59979625578436 2.59979625578436 2.59979625578436 3.37876105695794 2.59979625578436 2.59979625578436 2.59979625578436 2.59979625578436 3.263295019147 2.59979625578436 3.36600946521298 3.32888032498958 2.59979625578436 3.01339967241467 2.59979625578436 2.59979625578436 2.59979625578436 3.27626599380655 2.59979625578436 3.64676774902138 2.59979625578436 3.34744421400159 2.59979625578436 2.59979625578436 2.59979625578436 2.59979625578436 2.59979625578436 2.59979625578436 2.59979625578436 2.59979625578436 2.59979625578436 3.17378617670681 2.59979625578436 3.14570398518928 3.39941693038722 3.16493055238067 2.59979625578436 3.27237941274458 2.59979625578436 3.23201493111793 2.59979625578436 2.59979625578436 2.59979625578436 3.19842031549437 3.20086796870012 2.59979625578436 2.59979625578436 2.59979625578436 2.59979625578436 2.59979625578436 2.59979625578436 3.1269057721942 2.59979625578436 2.59979625578436 2.59979625578436 2.59979625578436 2.59979625578436 2.59979625578436 2.59979625578436 3.25634658216568 2.59979625578436 3.10654593426012 2.59979625578436 2.59979625578436 2.59979625578436 3.16805095130771 2.59979625578436 2.59979625578436 2.59979625578436 2.59979625578436 2.59979625578436 3.13708551334606 2.59979625578436 2.59979625578436 3.28754744734438 2.59979625578436 3.06039705082243 2.59979625578436 2.59979625578436 2.59979625578436 2.59979625578436 3.17512532819144 2.59979625578436 2.59979625578436 2.59979625578436 2.59979625578436 2.59979625578436 2.59979625578436 2.59979625578436 3.24973940342139 2.59979625578436 2.59979625578436 2.59979625578436 2.59979625578436 2.59979625578436 2.59979625578436 2.59979625578436 3.03047401906305 3.03824441707797 2.59979625578436 3.10849398345359 2.59979625578436 2.59979625578436 2.59979625578436 3.32834234306411 2.59979625578436 3.00944776328652 2.59979625578436 2.59979625578436 2.59979625578436 3.16467000805317 2.59979625578436 2.59979625578436 2.59979625578436 2.59979625578436 2.59979625578436 2.59979625578436 2.59979625578436 2.59979625578436 2.59979625578436 3.13872541349518 2.59979625578436 3.3030517261556 2.59979625578436 2.59979625578436 2.59979625578436 2.59979625578436 2.59979625578436 2.59979625578436 2.59979625578436 2.59979625578436 2.59979625578436 3.77167773008559 2.59979625578436 2.59979625578436 2.59979625578436 3.27858906737281 3.11715769885859 2.59979625578436 3.65453234745754 3.50513210186605 2.59979625578436 3.21244460660398 2.59979625578436 2.59979625578436 2.59979625578436 2.59979625578436 2.59979625578436 2.59979625578436 2.59979625578436 2.59979625578436 2.59979625578436 3.30425500275403 2.59979625578436 2.59979625578436 3.13846362547094 2.59979625578436 3.07495913220232 2.59979625578436 2.59979625578436 3.22095379729571 2.59979625578436 2.59979625578436 2.59979625578436 2.59979625578436 3.45050421449097 2.59979625578436 2.59979625578436 2.59979625578436 2.59979625578436 2.59979625578436 3.12628544447371 3.06384658117584 2.59979625578436 2.59979625578436 2.59979625578436 3.11361203837832 2.59979625578436 2.59979625578436 2.59979625578436 2.59979625578436 2.59979625578436 3.38119400831599 2.59979625578436 2.59979625578436 2.59979625578436 3.23306554339514 3.14070663490831 2.59979625578436 2.59979625578436 2.59979625578436 3.24239127858813 3.35923288868612 3.21994986238806 3.57920140188002 3.29033908088661 2.59979625578436 2.59979625578436 3.01337418459523 2.59979625578436 2.59979625578436 3.39679534912207 2.59979625578436 2.59979625578436 2.59979625578436 3.0725295882055 4.3842826889467 2.59979625578436 3.63481172564467 3.6230949516324 3.11572183528983 3.59001127490207 2.59979625578436 3.04879652493302 3.17753729138824 3.10108304697002 2.59979625578436 2.59979625578436 3.20006221402401 2.59979625578436 2.59979625578436 2.59979625578436 3.49727193506312 3.53258534326127 3.39145816204378 2.59979625578436 2.59979625578436 4.72669514704258 3.26661495764191 2.59979625578436 3.06852274975295 3.33599306581088 2.59979625578436 3.52367043205901 3.12874083925188 3.24513221549303 3.19677433375722 2.59979625578436 4.09726286619921 2.59979625578436 2.59979625578436 3.81313246695423 3.07492497937578 3.56341988191345 3.64798288640125 2.59979625578436 3.21070493893527 3.33193592708876 2.59979625578436 3.13619888814257 2.59979625578436 2.59979625578436 3.42568183089218 3.31551071989798 2.59979625578436 2.59979625578436 3.60454462823474 2.59979625578436 3.17608306896042 3.49175676901494 2.59979625578436 2.59979625578436 2.59979625578436 3.07878727232066 2.59979625578436 2.59979625578436 2.59979625578436 2.59979625578436 3.0751254337643 3.22228357111191 2.59979625578436 2.59979625578436 2.59979625578436 3.25999495487418 2.59979625578436 2.59979625578436 2.59979625578436 2.59979625578436 3.05198833785288 3.58438008621207 3.13480110438984 3.39696096412707 3.30150379084556 2.59979625578436 3.02532496867072 2.59979625578436 3.43716273481212 3.5889364573987 3.26645129656096 3.17749061347233 2.59979625578436 3.39183450236513 2.59979625578436 2.59979625578436 3.21644556534013 2.59979625578436 3.56601381190976 2.59979625578436 3.09900823605374 3.24661910325328 3.12883395539949 2.59979625578436 2.59979625578436 2.59979625578436 3.64165707291856 3.52676127792897 3.40968187193882 3.66460190285215 3.67305830484125 3.88593967986865 3.37143112947888 3.02411260142883 2.59979625578436 2.59979625578436 2.59979625578436 2.59979625578436 2.59979625578436 2.59979625578436 2.59979625578436 3.6159717350813 2.59979625578436 3.17865863106762 3.48210799648643 3.77327403698529 3.73418530558767 2.59979625578436 3.08857273903009 3.20150989367274 2.59979625578436 3.38617171524093 2.59979625578436 2.59979625578436 3.51786239715108 2.59979625578436 3.89264417556316 2.59979625578436 3.3839879457408 3.88328750845331 3.09304328024829 3.6664459749372 2.59979625578436 2.59979625578436 2.59979625578436 2.59979625578436 3.14307563156158 2.59979625578436 3.06942971940629 3.61411445291512 3.06601140229909 2.59979625578436 3.3040166343606 2.59979625578436 3.20704156102309 2.59979625578436 3.43402610613476 2.59979625578436 2.59979625578436 3.15022104454705 3.69248111277223 3.96357768773387 2.59979625578436 2.59979625578436 3.62245939251466 3.34338385331662 4.19695890766279 3.490403922 3.91102118239626 2.59979625578436 3.38788451366808 2.59979625578436 3.49785141248313 2.59979625578436 2.59979625578436 3.35883779744775 2.59979625578436 3.72435238167167 3.25463556543704 3.02689750774351 3.57674982719609 2.59979625578436 3.54296666098036 3.00763695540965 3.11136320296335 4.0263835287223 2.59979625578436 3.19947538049542 3.49030898711636 3.07415123844217 3.33541046017207 2.59979625578436 2.59979625578436 2.59979625578436 2.59979625578436 3.15110900783788 2.59979625578436 3.51159020852859 3.2362970167525 3.44073658393479 2.59979625578436 3.42512101143509 3.37221118168512 2.59979625578436 3.69848075669755 3.39758033565916 2.59979625578436 2.59979625578436 2.59979625578436 2.59979625578436 2.59979625578436 2.59979625578436 3.41054618312097 3.84992470778395 2.59979625578436 3.25899884065111 3.45372448926146 3.09650342821345 2.59979625578436 3.34726718077738 2.59979625578436 2.59979625578436 3.44222174044339 2.59979625578436 3.28076458677052 3.04948717202689 3.12630467899536 3.45109885259742 2.59979625578436 2.59979625578436 3.32153583160461 2.59979625578436 3.3699188977181 3.26470865579439 3.03813347158508 2.59979625578436 2.59979625578436 3.5652046731186 2.59979625578436 2.59979625578436 2.59979625578436 3.58860918242628 2.59979625578436 2.59979625578436 3.19302232415317 3.58442279894073 3.01541759514865 3.53345212500998 2.59979625578436 2.59979625578436 3.53900214202384 3.07216302101005 2.59979625578436 2.59979625578436 2.59979625578436 3.13589593959261 2.59979625578436 2.59979625578436 2.59979625578436 2.59979625578436 2.59979625578436 2.59979625578436 3.49795787344468 2.59979625578436 3.47010227507714 3.62936557031371 2.59979625578436 2.59979625578436 2.59979625578436 2.59979625578436 3.17231317506197 2.59979625578436 2.59979625578436 3.18485473878746 2.59979625578436 3.37519338652555 3.29190677361545 2.59979625578436 2.59979625578436 2.59979625578436 3.538429025029 2.59979625578436 2.59979625578436 2.59979625578436 3.37541245998031 3.09344190010374 3.41604772664298 2.59979625578436 3.0490669307664 2.59979625578436 3.11516147797062 3.1553627006671 2.59979625578436 3.37602505743054 2.59979625578436 2.59979625578436 3.44647907091879 2.59979625578436 3.37150153489142 3.40083590865166 2.59979625578436 3.32965303865418 2.59979625578436 3.33126977399767 2.59979625578436 2.59979625578436 2.59979625578436 2.59979625578436 3.31341918269739 3.30262648282872 2.59979625578436 3.11486485550114 3.49823486347591 3.72987887300017 2.59979625578436 3.13899408145671 3.78867056354692 3.04736748769776 3.44382243362458 2.59979625578436 2.59979625578436 3.44191213325748 2.59979625578436 3.21993074199792 2.59979625578436 3.6867508036148 3.16031210264774 3.4521137753102 2.59979625578436 2.59979625578436 2.59979625578436 2.59979625578436 2.59979625578436 2.59979625578436 2.59979625578436 2.59979625578436 2.59979625578436 2.59979625578436 4.22065771998121 3.63587797056122 2.59979625578436 3.48037588270895 2.59979625578436 3.33697494199146 3.14192697751166 3.22180690923061 2.59979625578436 2.59979625578436 3.47359458653169 2.59979625578436 2.59979625578436 2.59979625578436 3.11530692652306 3.63151091231973 3.09463790016529 2.59979625578436 2.59979625578436 2.97688219355799 3.48741306523119 2.59979625578436 2.59979625578436 3.21960951687133 3.51499110119768 3.04387460395187 3.2692901765405 2.59979625578436 2.59979625578436 2.59979625578436 2.59979625578436 3.06791717975771 2.59979625578436 2.59979625578436 2.59979625578436 2.59979625578436 3.30430621313442 2.59979625578436 2.59979625578436 2.59979625578436 2.59979625578436 2.59979625578436 2.59979625578436 2.59979625578436 3.23796702278507 2.59979625578436 2.59979625578436 2.59979625578436 3.18528064700602 2.59979625578436 3.18542993688362 3.04710913781508 2.59979625578436 2.59979625578436 2.59979625578436 2.59979625578436 3.12826845074903 2.59979625578436 3.20491354779203 2.59979625578436 2.59979625578436 3.12478781716686 2.59979625578436 3.37424946298459 3.45273288614406 3.34624818242998 3.03412909987516 2.59979625578436 2.59979625578436 3.23035530106182 3.14773248614781 3.32636466370826 2.59979625578436 2.59979625578436 3.49579071812971 2.59979625578436 3.38020251553063 2.59979625578436 2.59979625578436 3.21559004798566 2.59979625578436 2.59979625578436 3.20178576582288 2.59979625578436 3.40464306295055 3.0945433916009 3.22310506880101 2.59979625578436 2.59979625578436 3.30409561387671 2.59979625578436 2.59979625578436 2.59979625578436 2.59979625578436 3.39912989984874 2.59979625578436 3.13092838849174 2.59979625578436 3.136598296543 2.59979625578436 2.59979625578436 2.59979625578436 2.59979625578436 2.59979625578436 2.59979625578436 3.649182354296 2.59979625578436 3.34910464508202 2.59979625578436 2.59979625578436 3.20516644634206 2.59979625578436 2.59979625578436 2.59979625578436 3.24766064870577 2.59979625578436 3.34233340375088 2.59979625578436 2.59979625578436 2.59979625578436 2.59979625578436 3.3686302546408 2.59979625578436 2.59979625578436 2.59979625578436 2.59979625578436 2.59979625578436 3.18649476359596 2.59979625578436 2.59979625578436 2.59979625578436 2.59979625578436 2.98900452407651 2.59979625578436 2.59979625578436 2.59979625578436 2.59979625578436 2.59979625578436 2.59979625578436 2.59979625578436 3.7367292000299 2.59979625578436 2.59979625578436 2.59979625578436 2.59979625578436 3.07631577613061 3.28670441964339 2.59979625578436 2.59979625578436 2.59979625578436 2.59979625578436 2.59979625578436 2.59979625578436 2.59979625578436 2.59979625578436 2.59979625578436 2.59979625578436 3.53005056540587 2.59979625578436 2.59979625578436 2.59979625578436 2.59979625578436 2.59979625578436 2.59979625578436 2.59979625578436 3.13790827944038 2.59979625578436 3.15933867912396 2.59979625578436 2.59979625578436 3.89949653170754 3.10048140825537 3.06152639500709 2.59979625578436 2.59979625578436 2.59979625578436 2.59979625578436 3.80703411409898 2.59979625578436 2.59979625578436 2.59979625578436 2.59979625578436 3.15933397875847 2.59979625578436 2.59979625578436 2.59979625578436 2.59979625578436 2.59979625578436 4.10865633591452 2.59979625578436 2.59979625578436 3.61931600101943 3.33771173039697 2.59979625578436 3.68450135097581 2.59979625578436 3.35830155079992 2.59979625578436 2.59979625578436 2.59979625578436 3.46923753091554 2.59979625578436 3.08541878809132 2.59979625578436 3.21122222670659 2.59979625578436 2.59979625578436 3.25239247268295 2.59979625578436 2.59979625578436 3.44583545555997 2.59979625578436 3.20487193917224 3.53635640865754 2.59979625578436 2.59979625578436 2.59979625578436 3.34529463786093 2.59979625578436 2.59979625578436 2.59979625578436
Manes.02G094600.v6.1 6.91066810960836 4.87749585337859 7.00958546062026 7.29827701110478 6.4251240050352 6.69618355119912 6.15728247486372 6.85174814157463 7.30815560517949 7.26794397389356 6.62035236888769 6.43270480691062 7.42982195674079 6.77873411102049 7.35226458982894 6.83118832050743 6.64239336161975 6.02216727495208 6.77506445848201 6.6415321223501 7.07951237721277 6.26152470026569 7.05937987455597 6.31559239709417 6.45419402151368 6.52000451418349 6.75675815636141 5.2704880086676 6.42102617784474 6.79359642374008 6.67764152031761 6.456036077729 6.53023911243082 6.59360638808664 6.72469248311916 6.34699802592228 6.41243980065893 6.97481940429851 5.61284993051984 6.72734209233145 7.06270369829051 6.56626646052217 6.65810002777257 6.44185699440603 7.05034455456113 6.52027839051702 6.62690826525026 6.43298126742599 7.31154245773032 7.3100442318435 6.91194553372595 6.2195935683589 6.64572865163716 7.24403149145039 7.55509811402847 6.81736695284794 6.5416141315234 7.07690487175047 6.51416660287031 6.67512959352073 7.11175149914477 6.47502798237887 6.99377243352417 7.5156854989389 7.64452953696787 6.99120121349082 6.7549892588994 7.19482838035624 6.96088925188435 7.45893571328365 7.107476730452 6.70394145907118 6.49130428795146 7.03943146197084 5.37935167739317 6.88887876710524 6.98288636492626 6.7347094472097 6.76361915791503 7.39337571656121 7.70358561277811 6.91509674898175 6.21236988184812 7.45071365518668 6.88006092363676 5.96551525551158 5.66768295975351 5.81624689612112 7.35759375765859 6.9308801901589 6.41817757564408 6.39867080320856 7.17643816303329 5.99322829609577 2.59979625578436 6.60231078650618 6.20768187921422 6.6745291737263 6.63485252601801 6.64874503334132 6.62719681500203 6.28363806533858 6.56873236647745 5.83761885437881 5.12862405186618 6.60010683237556 6.37762239335192 6.41789171398207 6.71383610652479 7.12972489295632 6.69935927561393 6.37883269023484 6.02548614312151 6.2491032196266 5.67228931414433 6.09914315672753 5.30134758582608 6.53443340775201 6.37525976330527 6.79154030695663 6.7707379065505 7.05001589670734 6.98305658313928 7.21442388095744 7.12643146043955 7.324096849197 6.45044225868074 6.81471104524018 7.31971418113876 6.59931347733198 7.36865671361444 6.173206255577 6.6104299489532 7.82471561147837 7.81807973713402 7.19199331785783 6.7578929603109 6.75690595914362 6.60933275006005 7.59862676736763 6.29552435613722 7.33863926698175 6.39945262451959 6.9070573317316 6.674220007961 5.8097585057192 6.50286974331224 6.50797838001197 6.93390534191831 6.75329802676817 7.26857531635306 6.46972002947379 6.44683411607609 6.99514305429511 6.99173311657742 6.56882150797851 6.21023608087 6.23587084811392 6.85779248890415 6.74598307818476 6.53580169239331 5.63268266756112 6.39685452472313 6.87932651810829 7.05901781196948 6.91016171416942 6.98666282361395 6.78833813839368 2.59979625578436 7.78055261392563 6.77977573710133 6.48702397778711 6.31135670033777 6.90682809673526 6.83465395419574 6.98529247316438 6.73713793293393 6.84746003299032 6.36791253902107 2.59979625578436 6.42984985962108 6.50008238447921 5.18986103138269 6.48565617505159 6.86101588582914 6.25546147630936 5.93277241917434 6.34168944810548 7.61162417204006 6.37213578940288 7.00184258050853 6.75951504309724 6.62294498574154 6.49528118487755 6.76116435575647 6.41327120014946 6.86492023943184 6.22702717473189 6.73464563254169 6.90884931840116 6.17380060279867 7.2805369407571 6.82426292790898 5.61694878229723 7.34494188954366 6.64390745513917 6.9480091352844 6.98155293953117 6.50669803050133 7.56936488436007 6.08233566356421 6.90625521095342 6.37422841254501 6.49843194935811 6.53638303317707 6.71254439949153 7.27897412563446 6.21768568492575 6.39629973824018 6.62235765654706 5.84645604679105 7.39896368001187 6.03882142526126 6.31276088298274 7.38679122138204 6.45128776084004 7.61217391480916 6.00380899765176 5.41775509638884 7.08501855274239 6.52415402931926 6.89451306586352 6.17203417105045 6.35679302923418 7.57833461235044 6.7902062235211 7.26410900079835 6.98408737464777 7.23725719563257 7.03804485031895 6.2840478913779 7.49953060833545 7.33344064383335 6.91439846180785 7.3527194561995 6.42767186446437 7.00608932821127 6.70667900240383 6.62465947198621 7.2014701267127 6.16590251776129 7.12601835107877 5.7968834722207 6.57648845714819 7.27638425084734 5.64189343564003 7.41906365288005 6.10283208080674 6.25919083599915 7.6519036391529 6.48302596226281 6.97083409746543 6.17855147313365 6.3867690465243 7.13617466347184 6.19730718650076 6.76839175343851 6.67408464188081 6.55882289620763 6.85871010447242 6.79361044464069 6.97805588191897 6.75149531316643 6.74755397545717 7.10647570693022 6.00290219093505 7.07137300575899 2.59979625578436 7.30359189460801 6.23423311475775 7.3619895017747 7.2059177134121 7.01725957896361 7.26450818866598 6.17934608460034 7.11707223497815 7.9767818229129 7.4743692311 6.90649037212175 6.06423820344736 7.0446344516153 6.57428343661261 5.84255130657481 6.79921802858454 6.10323627218471 7.24676886137333 6.11151918720301 7.9561536581122 6.82319471421496 6.68188790405691 6.9465403587176 6.59469733860791 7.62345380398155 7.33882239647474 6.63489252480137 7.08960158357295 6.65362147667136 7.61674136353025 7.82856354376119 6.9048073586327 7.89080388848581 7.36307222387037 7.44783173798402 6.15262385322173 5.39709901852777 7.21138680620533 7.01394599223826 7.53014731737774 6.80432773790806 6.36847028788301 6.98577517635165 7.17423675485596 7.31531319964647 7.8471132033508 6.87934063324364 7.78390033468229 7.28425739008054 7.26479388844534 6.3244068431588 5.85622207508494 6.28748936764796 6.49664961684698 6.28297791613009 6.67086004582129 6.80096316806302 7.40705206499649 6.0234444900147 7.81307950554217 7.26319264775789 6.6195365949097 7.10381708467668 5.6412672651565 7.21944922826913 6.24826797399689 5.75705793722738 7.04312035963411 6.01038979805944 6.40807378160907 5.9171257039229 6.23831751069099 6.46844134259005 6.47669931793378 7.86116046912101 6.84985814273852 6.0393737747744 7.1615049941309 6.40408769848364 7.14654112747453 7.19711341174392 6.88855715681386 7.08010852642915 6.98144661182547 6.8657863202231 6.59139296833531 7.38552539449384 7.28299506749341 6.47261062285895 7.30554723660008 6.22864738994088 6.37632289355966 6.56055744574645 6.87943406626525 7.25816113258937 7.00871683540516 6.16409863908485 5.84171418230097 7.08541420988986 6.61683955251199 6.96292097869029 6.64140182569396 6.87954793976309 6.56234687475454 6.21998840032808 8.17246672657332 7.11107414235713 6.19063174326258 6.53107707580224 6.93403149766827 6.92592606032497 6.44950107197285 7.00421342931368 7.54475845129738 6.3447750589826 5.21305027915354 6.73827224905133 6.5283234388804 7.66391538074135 7.20737431613193 7.29478368407897 6.82290794425431 6.46753316234205 6.74130890192755 6.29657838756086 7.10098336574178 6.23522249930616 5.92073723660803 6.69784643424043 6.70337582774912 6.53583412902371 6.50977365237109 6.04976034094308 6.96769771196693 6.61662361327893 7.18708264444768 6.27289226726053 6.48703795249865 7.03984506254201 7.54402692571132 7.05874209825011 6.14637454821734 6.35366729071654 7.33621189025741 6.78284647337939 6.84540063174357 6.20890332798752 5.72974273525633 6.80399604809488 6.34301151575337 7.10258276769226 6.79353715963374 6.77423274778591 6.76127187812336 6.898271193369 7.72890534967985 7.35600742690627 6.46383935301705 7.41859169433649 7.02738406407012 7.17542288532301 6.53899012537344 5.74503228464276 5.95574009592811 7.47418988923502 6.36392262652435 6.87614898470649 6.57481995050411 6.56285835700814 7.1653569986104 5.82249562628382 7.0617520595606 6.68522097832896 6.91199870278243 7.1220137671921 7.47088301112435 6.32646719087584 5.5506967154747 6.40840721706321 6.35249527012423 6.85468368012216 7.22025105510021 6.30422872084727 6.24677148859097 7.06696580432319 7.66489323063743 6.53740142495481 6.0919887248054 6.83316867299155 6.15738581474201 7.04946332433493 7.32086874593811 6.56002124505048 6.67711391927614 7.14706233013713 6.66012026537785 6.92166831775972 7.26768642104544 6.86319040830653 4.79011079475107 7.10505589599077 6.84011259687024 6.66729308187056 6.73751887783917 6.69062774303509 7.56687192165043 7.43002995821212 6.63573878198313 2.59979625578436 6.6702228286279 6.81707804660549 7.68537137980734 6.59072413284858 6.46825179465235 7.40513222621217 6.92660926073559 7.71662071779579 6.34872623921938 5.65930165810287 6.62625925908235 5.98441645683169 4.80044434393468 5.25178922024138 6.1100561186899 4.94637574949945 5.62531538256408 6.19014068433607 6.80674910652029 6.26835408417034 7.0546779165391 6.77305182767539 7.44894728937574 7.09594970545303 6.7342741705165 7.20248363806138 6.72791790474248 6.14393518484837 7.09482512266202 6.87866267424018 7.87895192926067 6.42804916844828 6.8558537213746 6.24966851162532 7.00636019215899 7.18504229160464 6.75290082223789 6.9709613702236 6.16676587756911 6.56225149818838 6.20008250716941 7.6170554545689 6.93126148524227 6.70508924594062 6.1403651770584 6.68831825030431 6.92285987715838 7.22083511837529 7.12199008425033 6.68840159029151 6.57342296493781 6.88765975142953 6.90568570720657 6.96354440181151 6.38985895317441 6.91887492213549 7.02792174755211 6.57410153843262 7.01792732655977 6.32952354200884 7.27418002238094 6.6065909400054 8.06034824478598 6.45455538513055 6.08547982157702 6.98483170925083 6.64878919352854 5.99394824887745 6.78909796859972 6.59560644525279 6.82206878642225 6.58138650106322 6.77217015167026 6.35969035297784 6.56948468859364 6.90313146377334 7.10278102336316 7.22482986044973 6.19598216725343 6.39550732010676 6.79090429918299 6.14649842954548 6.68509426240781 7.20200774163951 6.56004087294647 6.95579822489704 6.96152031092282 6.23926399048251 6.3274003300939 6.05935319090886 5.34566672721358 6.38642102130543 6.55418430421086 7.26335259296625 6.80557872414893 6.75817174777339 6.24211834802127 7.13294534739718 7.63064308895 6.42663562943532 5.48287930440359 6.93384414221709 6.76251887532024 6.6885146475082 6.38756119877594 6.58354376618829 6.67588908188068 6.85442350835458 6.72693773079224 5.83215691312916 5.71136428930565 7.54247383918625 6.57662810554912 6.56887336273945 5.30566934744522 6.43244738553329 6.50594628029108 6.28801862280774 6.33022400202186 6.84980583666827 6.64756202082544 7.17551980140567 6.78399141460582 6.88473081107135 6.47522896865424 5.84463593237211 5.68352511427251 6.13512684169756 6.97598080370875 7.10268180073297 7.1536075581911 6.08624911992297 6.5900852864531 6.24477993638751 6.41388141582115 6.79627050220861 6.9594973479786 6.29437722806792 7.4620983508386 5.04958675030631 5.99159582542454 5.29779939956396 6.05623143372348 2.59979625578436 6.74458094257346 6.40776209355889 7.07501244005235 6.97457236773541 7.36385829546637 4.28711904250441 6.16037619325298 6.25911551928993 7.09401504561114 7.31252557875658 6.5256955022304 7.20006334148697 6.90106526378758 6.89294763810418 6.83617214066312 5.97326351887236 5.92602634409223 6.53293049103636 6.50164963107392 5.31435969230948 6.71438247590496 6.85377093688167 7.62526939697479 6.43571325519645 7.00363829140425 7.0518862253421 7.02462233207882 6.16074533530031 7.56691358831755 6.91740537921206 6.88057720966931 6.55898984226954 6.40495854912707 7.01387043424075 6.50999639713735 5.98704415643411 6.3417626034228 5.11686008332594 6.90303155450754 7.00192816586995 7.56930074804613 5.31372157536492 6.15737957024958 6.7423576131345 6.2649688985246 6.44103011558902 6.27512954213364 6.47277365306154 6.6615519937611 7.28696299778556 7.17362511027471 6.16341011710658 6.77896831895112 6.75952306879812 6.26499109515206 2.59979625578436 5.49469789505205 2.59979625578436 4.94156638187161 6.5943767719079 6.89022869396744 6.86670540720097 6.43269866327097 6.73567373683616 6.45700064101397 6.99925358609451 6.41584248008235 6.39786508370184 5.54285914193448 6.26328076996956 6.30707404341294 6.52236097833515 6.23217876538058 7.13143411396234 6.59731857796986 6.72267997641521 7.07280528738138 5.98107661349096 6.85504446778689 6.81705845684322 6.29541183423707 6.45825465615174 6.45377308246544 7.45235184000901 6.6575971905382 6.94467494340743 6.17700619118946 6.73474644440931 7.11224681665553 6.84734966843792 7.30151140057311 6.41226677389344 6.21656924109895 5.4507682930712 5.262392252374 5.29970604038309 6.10941094763023 6.43257488066461 6.17784384349288 5.1843397965818 6.62704850981068 6.64125948307891 6.86294273124914 7.3388626171521 6.37576800666663 6.57621108878878 6.06974007190778 6.15120650525921 6.65118291550132 7.16860046148931 6.84727415149221 5.65509092081382 5.66177626242823 6.74197362286183 5.32540456116134 5.40658661722593 6.04243578113702 5.91543776045631 6.2586421614644 5.23279872230432 6.29506786293187 5.24359153256388 6.31346033701576 6.52345292230141 6.1727541411731 6.23766096979761 6.97739061305699
Manes.02G094700.v6.1 4.51513624047877 5.05501740459808 6.00776697707064 5.76907052992811 6.10700472972059 4.60059294719446 4.77236254780072 5.20380972680469 6.13910108603208 5.83677776594696 5.00151461567187 5.02614632661936 5.67067024863971 5.572067813155 4.95443578019244 5.00579116622254 5.47082451664379 5.24297715705908 5.94842840250443 4.71530009844949 5.00458489337141 5.55675362775939 5.58446907529791 5.87940244890083 5.38578413139065 5.1635550472111 5.79257656859269 4.24509506410378 5.59576356707271 5.52437949248996 4.70300088113186 5.67983516162022 5.78690059034424 5.41558432026007 5.1574056596783 4.3090419491841 4.84530951934796 5.65815353170456 4.6688296873336 5.64262983869454 5.06616986371371 5.51467176917753 5.46309734626154 5.79040929937614 5.49797047363289 5.0636771567529 5.94329107119638 5.11905740716803 5.2813839729124 5.67465585313742 5.15959890836331 5.8007767029054 5.84060726856938 6.0267660217584 5.71488227615348 5.17004296525629 5.13416026107112 5.56075095872354 5.6794059642719 5.27552797638742 5.08896233257661 6.00405856727443 5.04095187432143 6.32364397525139 5.29895433900126 4.71947871896304 5.41626354156742 5.03344696906225 5.72823270992055 5.54635127811685 5.49156283174372 5.97825567597953 5.08781054860559 5.36305375509599 4.96354976747314 5.12675459012604 5.27149078167327 5.36256591661948 5.20032135453951 5.01937406921283 5.35644447736845 5.78767940276201 5.30466563467504 5.84863972731989 5.06236918897976 4.46182436032727 4.32135959977578 4.39002622039475 5.95562962216166 6.04683698966394 5.01151215309466 6.09410337521321 5.31336687392941 5.48643651000624 2.59979625578436 6.11220635142498 4.24355524478086 5.51102472682006 5.10685970855243 5.51531024477082 6.20443933251505 4.86490054795549 5.24281797996119 4.74893252320346 5.89057866898297 6.1621729910934 4.67190547481083 5.31246195942128 4.35884851362683 5.90665659355237 6.06953974503872 4.9851155771162 5.64638045163603 4.41749325203936 5.67228931414433 5.97913493059016 5.36223143979426 5.3883026993717 5.89203032005427 6.59379132154819 5.85144193459938 4.54782091454533 5.00732619019558 4.36644438141618 5.64292686070989 5.94017794453268 5.29206423248134 5.41325149800876 5.0046027953583 5.46383651292551 4.89718729362048 6.43255633618441 5.10865315936598 4.67056384952912 5.98934663830064 5.39827497454332 6.22372222596472 4.8740151195378 4.72772112286028 6.18723935069144 4.74648606974053 5.81668955436973 5.2028800334691 5.56725124313887 4.85430333697697 4.2932593575315 5.95322380982713 6.19427319179972 5.39747502204084 2.59979625578436 6.37213487292143 5.51846884670823 5.24905641158182 5.05004657816334 6.12549057433792 5.84143585047697 5.12983980714195 5.80096693383359 5.36069854957779 5.43038991715192 5.8174938009547 5.20175100940348 5.8124364867234 6.00398281159725 6.32204379757887 6.15822834459635 5.77730524100756 5.18165861129638 2.59979625578436 5.65894192419844 5.83433202934197 5.52609052950496 4.66501048523985 5.33316251999173 4.93705525985195 5.13733139816477 5.89300690633863 5.29133354953318 4.9345689725646 2.59979625578436 4.60531485396559 4.92948490541305 5.37443190025334 4.78924039677762 5.09594362197316 5.44823312884001 5.04135184214689 5.43701100834405 5.88069607359555 5.67576779638319 5.11948138656256 5.20767264257404 5.25009910298326 5.51406904816545 5.22113649249993 6.12207657573616 5.88071481005102 5.78303894471595 5.74711670722698 5.84883009916291 6.14411508872655 5.86581387723789 4.57697060124385 6.03914310875774 5.91094066576872 5.42651710046768 6.37964734924855 5.49843460058152 5.15025970782333 6.05273997597499 5.98828594896883 5.56656500644858 5.45793759638973 5.72274593180372 5.28547922519941 5.87747846888981 5.32329287345725 5.29236510721722 5.97145614305537 5.75569727879785 6.23405900531502 5.34760710781889 5.6426319526136 5.35409499871351 6.11509371957746 6.37158932562949 7.10391456646029 6.21785610378673 5.87583798697903 5.51073317568307 6.01235394177027 5.33129638857336 5.44433239607873 6.60718508651631 5.71639767533197 5.62305175011253 5.35131181331982 5.18518161380281 5.21199808212821 5.2098222909221 5.86119508377407 5.37876080084321 5.26481232994004 5.31207039375941 5.06516591103586 5.33875251339571 5.75166543808061 4.9971281131785 5.45896339198581 5.15056936683121 5.81764982440221 5.39306020231958 4.32935022253553 5.09530458767867 4.81111851920534 5.835518841227 5.07827029939679 5.45741368643446 5.90168845059422 5.54296388043893 6.57677447036834 5.51914243108542 5.41683692580184 5.09826466720915 4.86137107220752 5.82826015314194 5.74569163539049 5.06039988164898 5.83190847513698 5.73518226776612 5.99319153748515 5.47068402100565 4.87581844245008 5.77788555310987 5.07199364316602 5.44237501764842 4.98202494547899 2.59979625578436 6.77055656529803 5.4497835563749 5.77451225740821 5.59898055736226 6.28719753874258 6.13141932796266 5.92110247526782 5.4491343182781 6.11353330535695 5.55600045228609 6.69518612741051 5.44498726502011 5.11713150240576 6.20275772901038 5.10752768566148 7.04860508039544 6.18824302217234 5.75956549932326 7.43876893289849 5.69010519228436 5.45100581856859 5.65097363662565 5.88772323070379 6.16567763992295 5.56475010297303 6.57827559155008 6.00712649517919 5.79385608200002 6.28776693469762 5.79666832966979 5.44378526601021 5.29604333382162 6.47398134108567 5.68275581378455 5.09979906750182 7.14340543294971 5.80594037364938 6.12607945732561 6.15628951374537 5.87174587508287 7.0146296800474 6.38520245161776 5.92161977170317 6.56356084713202 5.31782446940878 5.74247172075757 6.16251992756525 5.84575859484747 6.32364300550615 5.44610705258719 4.68205550810011 5.47472274303557 5.09268380854066 5.90868396032095 6.28297791613009 6.87244704417967 5.57856726708264 5.95007131569557 5.25693085061312 5.52998207543812 5.56088205227795 5.58037488053327 5.40821395191695 2.59979625578436 5.90728828356183 6.08561755885846 5.29609892537974 5.86954907875153 6.35718229947559 5.77806606442494 6.23103716144785 5.51743842831225 5.63828663360112 6.22854589734469 6.78828979798257 5.78276753463036 6.16451422738086 5.9102685205276 5.98426508490193 6.0276041449094 5.9006028716247 6.10914778240556 6.31668232805479 6.01928594182946 4.87281720386877 5.10192771259692 5.33262970889482 5.26946919240333 6.3222728331824 6.0263286369962 5.30969590382675 6.52966780483193 5.7212342748889 6.45471838421688 6.24762020729687 6.16032374677089 5.0593615218707 5.93468000405827 5.89338574960589 5.93245068080838 5.22358748152907 4.64951387914944 5.89870240453895 5.33249162839112 5.93706320795901 6.06678000875632 5.59981166844074 6.71677364111755 5.60159172474799 6.1860014243097 5.09567268108069 4.87747097995658 5.45442718617544 2.59979625578436 5.70875494872284 6.25817141309703 6.08823393871766 5.8462416881157 6.00258702058243 5.48811053482488 5.96307235564845 5.88262112976142 5.83308892801162 5.58006409866568 6.66538649350206 6.03714029657196 5.88354652132761 5.76780676631892 5.75525208312571 6.08060206741801 6.43294546541335 4.91168002997102 5.98994079712181 6.18077363808776 6.05457057461248 5.71979585274095 4.15255087913359 5.55631269545154 5.87449767238044 6.67950801672166 5.86004241796117 5.44189141938053 6.08797471690143 5.79940760542729 6.01117097646173 5.60034070579598 5.47733965920722 5.85858876622439 6.08904282575976 6.10649395023267 5.86589207218469 7.32737027382067 5.64815017372331 6.20029707882073 6.3422153832506 5.94762127198104 6.87022433593066 5.90611887657724 6.51271319048162 6.07110036604234 6.23581535651017 6.72988722732809 6.11546034423009 6.3103042686888 6.06961265765098 5.6992376785682 6.66217269022023 6.00536226615554 5.54927284734067 5.58664865886203 4.44031529644625 6.10444612609999 5.72071754601649 6.38249159447271 5.93877726727193 5.27248852118639 5.08330146595551 5.77831630888567 6.23110079746814 5.55097009314472 5.39126898247531 6.30782274375372 5.66173863416548 5.28862489214248 5.45789843945577 5.79233624927792 6.37814565700812 6.02328558556954 6.38180447515841 6.3766477767593 5.32372694557052 5.16032146251719 5.91261716183832 5.44915239371151 5.00930799017287 5.5761867831478 6.302345701435 5.98758735315664 4.72887690289586 3.56431211964338 5.51540837422867 5.93393817921789 5.11979323774816 6.00801806884571 4.1368828037937 6.05112793462441 5.56009200695125 5.6798671240238 2.59979625578436 5.04159086126618 5.99878056356407 5.29776411160662 6.25287078161052 6.00530642544049 5.72172893510697 5.78274791694401 6.22571881508604 5.40636758699889 5.79430650076428 6.63921954061018 5.96219550752634 5.28182437231285 4.98014728270751 5.59652963012783 5.02170469103572 6.3278000172023 5.4047502250422 4.58539686869404 5.01996847623178 5.29241139227731 4.86829400803406 5.69268729598569 4.96587890421675 5.52755801516009 5.92675592525476 5.80759834190502 5.26997029033074 5.38293329913363 5.63260757201458 5.97202006976102 6.02326921356943 5.03351727761222 4.09181682514192 5.22349249196712 5.4873041265573 5.93405793363256 5.7003070803544 5.73145618589749 5.63997738044001 5.68819495971153 5.67900947847453 6.20978515902929 4.53354132092935 5.63635987233602 5.33204625381997 5.65113047077997 5.19921748039944 5.43063550434057 6.03867824330726 7.06130556608579 5.78043008122039 5.78468790343894 4.82252165966521 6.30963499474026 5.86794692131206 5.86453295064645 5.73346703392686 5.31834782838197 5.647168988892 5.82175817661133 5.83312299119114 5.39401126584374 4.90179699403899 6.45261245247562 5.6018434710787 5.75313741097455 4.63686507329693 4.3594840723162 6.01010551183363 4.92265990077277 6.88822188519515 5.3750896337063 5.07723139479167 5.97332364363708 5.77287324025644 5.89119026747545 5.12359690765511 5.30095254690142 5.60539264263903 5.91192485199006 5.35197341438133 5.77743562956722 5.05724947735871 5.1819431747681 5.89822336901242 5.2648033898062 6.31590628105747 5.13109921722983 4.46014204632433 6.13933245965797 4.80453729158229 6.25522860644498 6.0982528561462 5.18719230071068 5.75428541333444 4.51844382943158 6.04413112352446 6.0493247485262 4.42085596073655 5.34292834046591 5.27748139030393 6.36540335377806 5.71724129235303 5.54800663965918 6.52169480965194 5.43815669606229 6.31473520223114 5.55628868110095 5.41060829335181 6.26488916892787 5.36680690057272 6.4538809823449 5.50169382863526 4.56428816986309 5.16965724506188 5.85778612671057 5.32033314184796 5.62308624421615 5.57983531102533 5.99463690004739 5.8532970564064 5.51425796075854 5.85124955593107 4.10724819640559 5.52445889707807 5.51900843645954 5.78614246916111 5.6349676851083 4.65794199557539 2.59979625578436 5.60679634697579 5.51051265651675 5.60339089630302 6.47825993942397 5.56510939599383 5.98321986967509 5.57286784531916 5.72296350141404 4.57565548536882 5.21631662540804 4.49555816718883 5.57238226094609 5.72440515974775 5.08532110175371 6.06187795777774 5.68068895386307 5.89214072213586 5.68117318026587 5.85540789248489 5.66355554998841 5.45147283072295 5.31441673316607 5.32348280995397 5.73585342830463 6.37807508650311 5.50525307228012 6.1996992675606 5.43432250724287 5.3043671176219 5.96443743390706 5.25237574928654 6.73406616866872 4.64073841745067 5.31443843322552 4.67913459975088 5.4905597144162 5.95235319087337 5.41190720196406 5.84356494901418 2.59979625578436 4.96432159564004 5.72929991640717 5.24895078060766 5.74596844480646 5.16451610894685 5.71750157884827 5.36516520037031 5.7143130308863 5.4499010758657 5.30101448153934 5.51405679787526 5.57750456665609 6.05341147557926 5.73038395086259 5.31372157536492 5.70825791174467 6.07639115799889 6.31869323441462 6.05674406306725 5.15658105765464 5.54946007661739 5.86990919508814 5.60204599979797 5.66454539671568 5.18891776679713 5.57788895810935 5.809323920849 5.41227183424746 5.37325073172936 6.09355418748986 5.43284111539091 4.83563654625684 5.50035941480492 5.98107731334037 4.9112504566025 6.02025357578236 5.99382035944016 6.50789591090032 5.39064697527276 4.970754961259 5.82721642327572 4.55443210104046 5.49604288119614 6.37361679083446 5.12771829705894 5.9293358368537 5.64883039913791 6.2473582871956 6.01508156582207 5.5907749440655 5.74074654796305 5.96023505051906 5.68832059194802 5.91855937359209 5.65398259298817 6.03673182002694 5.83557517640452 5.70139036161929 5.78766263289601 4.52566286366271 5.77040394623808 5.82578520067438 6.01947119942283 5.37853920945923 5.49533743368424 6.06043276721453 4.13052229285668 6.99954568878576 5.59203477450119 5.26609965023246 6.07304951249144 5.62847907163284 5.72542754754232 6.60049537094126 5.22462514801332 5.92292396949688 2.59979625578436 5.7785065406393 5.60165459385119 5.12500895707684 5.93641436469315 5.5669307083821 5.4959414254337 5.562730185036 5.81703020771061 6.31570767775966 5.64005335414705 5.51449306200076 4.53837236828131 5.36687145743693 6.11943014025788 5.58947062477673 6.74180699753311 6.05832930611546 5.03212776340602 4.8769265700866 5.49951566120455 6.51238947793745 5.93262523887521 5.46428979665428
Manes.02G094800.v6.1 2.59979625578436 2.59979625578436 2.59979625578436 2.59979625578436 2.59979625578436 2.59979625578436 2.59979625578436 2.59979625578436 2.59979625578436 2.59979625578436 2.59979625578436 2.59979625578436 2.59979625578436 2.59979625578436 2.59979625578436 2.59979625578436 2.59979625578436 2.59979625578436 2.59979625578436 2.59979625578436 2.59979625578436 2.59979625578436 2.59979625578436 2.59979625578436 2.59979625578436 2.59979625578436 2.59979625578436 2.59979625578436 2.59979625578436 2.59979625578436 2.59979625578436 2.59979625578436 2.59979625578436 2.59979625578436 2.59979625578436 2.59979625578436 2.59979625578436 2.59979625578436 2.59979625578436 2.59979625578436 2.59979625578436 2.59979625578436 2.59979625578436 2.59979625578436 2.59979625578436 2.59979625578436 2.59979625578436 2.59979625578436 2.59979625578436 2.59979625578436 2.59979625578436 2.59979625578436 2.59979625578436 2.59979625578436 2.59979625578436 2.59979625578436 2.59979625578436 2.59979625578436 2.59979625578436 2.59979625578436 2.59979625578436 2.59979625578436 2.59979625578436 2.59979625578436 2.59979625578436 2.59979625578436 2.59979625578436 2.59979625578436 2.59979625578436 2.59979625578436 2.59979625578436 2.59979625578436 2.59979625578436 2.59979625578436 2.59979625578436 2.59979625578436 2.59979625578436 2.59979625578436 2.59979625578436 2.59979625578436 2.59979625578436 2.59979625578436 2.59979625578436 2.59979625578436 2.59979625578436 2.59979625578436 2.59979625578436 2.59979625578436 2.59979625578436 2.59979625578436 2.59979625578436 2.59979625578436 2.59979625578436 2.59979625578436 2.59979625578436 2.59979625578436 2.59979625578436 2.59979625578436 2.59979625578436 2.59979625578436 2.59979625578436 2.59979625578436 2.59979625578436 2.59979625578436 2.59979625578436 2.59979625578436 2.59979625578436 2.59979625578436 2.59979625578436 2.59979625578436 2.59979625578436 2.59979625578436 2.59979625578436 2.59979625578436 2.59979625578436 2.59979625578436 2.59979625578436 2.59979625578436 2.59979625578436 2.59979625578436 2.59979625578436 2.59979625578436 2.59979625578436 2.59979625578436 2.59979625578436 2.59979625578436 2.59979625578436 2.59979625578436 2.59979625578436 2.59979625578436 2.59979625578436 2.59979625578436 2.59979625578436 2.59979625578436 2.59979625578436 2.59979625578436 2.59979625578436 2.59979625578436 2.59979625578436 2.59979625578436 2.59979625578436 2.59979625578436 2.59979625578436 2.59979625578436 2.59979625578436 2.59979625578436 2.59979625578436 2.59979625578436 2.59979625578436 2.59979625578436 2.59979625578436 2.59979625578436 2.59979625578436 2.59979625578436 2.59979625578436 2.59979625578436 2.59979625578436 2.59979625578436 2.59979625578436 2.59979625578436 2.59979625578436 2.59979625578436 2.59979625578436 2.59979625578436 2.59979625578436 2.59979625578436 2.59979625578436 2.59979625578436 2.59979625578436 2.59979625578436 2.59979625578436 2.59979625578436 2.59979625578436 2.59979625578436 2.59979625578436 2.59979625578436 2.59979625578436 2.59979625578436 2.59979625578436 2.59979625578436 2.59979625578436 2.59979625578436 2.59979625578436 2.59979625578436 2.59979625578436 2.59979625578436 2.59979625578436 2.59979625578436 2.59979625578436 2.59979625578436 2.59979625578436 2.59979625578436 2.59979625578436 2.59979625578436 2.59979625578436 2.59979625578436 2.59979625578436 2.59979625578436 2.59979625578436 2.59979625578436 2.59979625578436 2.59979625578436 2.59979625578436 2.59979625578436 2.59979625578436 2.59979625578436 2.59979625578436 2.59979625578436 2.59979625578436 2.59979625578436 2.59979625578436 2.59979625578436 2.59979625578436 2.59979625578436 2.59979625578436 2.59979625578436 2.59979625578436 2.59979625578436 2.59979625578436 2.59979625578436 2.59979625578436 2.59979625578436 2.59979625578436 2.59979625578436 2.59979625578436 2.59979625578436 2.59979625578436 2.59979625578436 2.59979625578436 2.59979625578436 2.59979625578436 2.59979625578436 2.59979625578436 2.59979625578436 2.59979625578436 2.59979625578436 2.59979625578436 2.59979625578436 2.59979625578436 2.59979625578436 2.59979625578436 2.59979625578436 2.59979625578436 2.59979625578436 2.59979625578436 2.59979625578436 2.59979625578436 2.59979625578436 2.59979625578436 2.59979625578436 2.59979625578436 2.59979625578436 2.59979625578436 2.59979625578436 2.59979625578436 2.59979625578436 2.59979625578436 2.59979625578436 2.59979625578436 2.59979625578436 2.59979625578436 2.59979625578436 2.59979625578436 2.59979625578436 2.59979625578436 2.59979625578436 2.59979625578436 2.59979625578436 2.59979625578436 2.59979625578436 2.59979625578436 2.59979625578436 2.59979625578436 2.59979625578436 2.59979625578436 2.59979625578436 2.59979625578436 2.59979625578436 2.59979625578436 2.59979625578436 2.59979625578436 2.59979625578436 2.59979625578436 2.59979625578436 2.59979625578436 2.59979625578436 2.59979625578436 2.59979625578436 2.59979625578436 2.59979625578436 2.59979625578436 2.59979625578436 2.59979625578436 2.59979625578436 2.59979625578436 2.59979625578436 2.59979625578436 2.59979625578436 2.59979625578436 2.59979625578436 2.59979625578436 2.59979625578436 2.59979625578436 2.59979625578436 2.59979625578436 2.59979625578436 2.59979625578436 2.59979625578436 2.59979625578436 2.59979625578436 2.59979625578436 2.59979625578436 2.59979625578436 2.59979625578436 2.59979625578436 2.59979625578436 2.59979625578436 2.59979625578436 2.59979625578436 2.59979625578436 2.59979625578436 2.59979625578436 2.59979625578436 2.59979625578436 2.59979625578436 2.59979625578436 2.59979625578436 2.59979625578436 2.59979625578436 2.59979625578436 2.59979625578436 2.59979625578436 2.59979625578436 2.59979625578436 2.59979625578436 2.59979625578436 2.59979625578436 2.59979625578436 2.59979625578436 2.59979625578436 2.59979625578436 2.59979625578436 2.59979625578436 2.59979625578436 2.59979625578436 2.59979625578436 2.59979625578436 2.59979625578436 2.59979625578436 2.59979625578436 2.59979625578436 2.59979625578436 2.59979625578436 2.59979625578436 2.59979625578436 2.59979625578436 2.59979625578436 2.59979625578436 2.59979625578436 2.59979625578436 2.59979625578436 2.59979625578436 2.59979625578436 2.59979625578436 2.59979625578436 2.59979625578436 2.59979625578436 2.59979625578436 2.59979625578436 2.59979625578436 2.59979625578436 2.59979625578436 2.59979625578436 2.59979625578436 2.59979625578436 2.59979625578436 2.59979625578436 2.59979625578436 2.59979625578436 2.59979625578436 2.59979625578436 2.59979625578436 2.59979625578436 2.59979625578436 2.59979625578436 2.59979625578436 2.59979625578436 2.59979625578436 2.59979625578436 2.59979625578436 2.59979625578436 2.59979625578436 2.59979625578436 2.59979625578436 2.59979625578436 2.59979625578436 2.59979625578436 2.59979625578436 2.59979625578436 2.59979625578436 2.59979625578436 2.59979625578436 2.59979625578436 2.59979625578436 2.59979625578436 2.59979625578436 2.59979625578436 2.59979625578436 2.59979625578436 2.59979625578436 2.59979625578436 2.59979625578436 2.59979625578436 2.59979625578436 2.59979625578436 2.59979625578436 2.59979625578436 2.59979625578436 2.59979625578436 2.59979625578436 2.59979625578436 2.59979625578436 2.59979625578436 2.59979625578436 2.59979625578436 2.59979625578436 2.59979625578436 2.59979625578436 2.59979625578436 2.59979625578436 2.59979625578436 2.59979625578436 2.59979625578436 2.59979625578436 2.59979625578436 2.59979625578436 2.59979625578436 2.59979625578436 2.59979625578436 2.59979625578436 2.59979625578436 2.59979625578436 2.59979625578436 2.59979625578436 2.59979625578436 2.59979625578436 2.59979625578436 2.59979625578436 2.59979625578436 2.59979625578436 2.59979625578436 2.59979625578436 2.59979625578436 2.59979625578436 2.59979625578436 2.59979625578436 2.59979625578436 2.59979625578436 2.59979625578436 2.59979625578436 2.59979625578436 2.59979625578436 2.59979625578436 2.59979625578436 2.59979625578436 2.59979625578436 2.59979625578436 2.59979625578436 2.59979625578436 2.59979625578436 2.59979625578436 2.59979625578436 2.59979625578436 2.59979625578436 2.59979625578436 2.59979625578436 2.59979625578436 2.59979625578436 2.59979625578436 2.59979625578436 2.59979625578436 2.59979625578436 2.59979625578436 2.59979625578436 2.59979625578436 2.59979625578436 2.59979625578436 2.59979625578436 2.59979625578436 2.59979625578436 2.59979625578436 2.59979625578436 2.59979625578436 2.59979625578436 2.59979625578436 2.59979625578436 2.59979625578436 2.59979625578436 2.59979625578436 2.59979625578436 2.59979625578436 2.59979625578436 2.59979625578436 2.59979625578436 2.59979625578436 2.59979625578436 2.59979625578436 2.59979625578436 2.59979625578436 2.59979625578436 2.59979625578436 2.59979625578436 2.59979625578436 2.59979625578436 2.59979625578436 2.59979625578436 2.59979625578436 2.59979625578436 2.59979625578436 2.59979625578436 2.59979625578436 2.59979625578436 2.59979625578436 2.59979625578436 2.59979625578436 2.59979625578436 2.59979625578436 2.59979625578436 2.59979625578436 2.59979625578436 2.59979625578436 2.59979625578436 2.59979625578436 2.59979625578436 2.59979625578436 2.59979625578436 2.59979625578436 2.59979625578436 2.59979625578436 2.59979625578436 2.59979625578436 2.59979625578436 2.59979625578436 2.59979625578436 2.59979625578436 2.59979625578436 3.48794078037073 2.59979625578436 2.59979625578436 2.59979625578436 2.59979625578436 2.59979625578436 2.59979625578436 2.59979625578436 2.59979625578436 2.59979625578436 2.59979625578436 2.59979625578436 2.59979625578436 2.59979625578436 2.59979625578436 2.59979625578436 2.59979625578436 2.59979625578436 2.59979625578436 2.59979625578436 2.59979625578436 2.59979625578436 2.59979625578436 2.59979625578436 2.59979625578436 2.59979625578436 2.59979625578436 2.59979625578436 2.59979625578436 2.59979625578436 2.59979625578436 2.59979625578436 2.59979625578436 2.59979625578436 2.59979625578436 2.59979625578436 2.59979625578436 2.59979625578436 2.59979625578436 2.59979625578436 2.59979625578436 2.59979625578436 2.59979625578436 2.59979625578436 2.59979625578436 2.59979625578436 2.59979625578436 2.59979625578436 2.59979625578436 2.59979625578436 2.59979625578436 2.59979625578436 2.59979625578436 2.59979625578436 2.59979625578436 2.59979625578436 2.59979625578436 2.59979625578436 2.59979625578436 2.59979625578436 2.59979625578436 2.59979625578436 2.59979625578436 2.59979625578436 2.59979625578436 2.59979625578436 2.59979625578436 2.59979625578436 2.59979625578436 2.59979625578436 2.59979625578436 2.59979625578436 2.59979625578436 2.59979625578436 2.59979625578436 2.59979625578436 2.59979625578436 2.59979625578436 2.59979625578436 2.59979625578436 2.59979625578436 2.59979625578436 2.59979625578436 2.59979625578436 2.59979625578436 2.59979625578436 2.59979625578436 2.59979625578436 2.59979625578436 2.59979625578436 2.59979625578436 2.59979625578436 2.59979625578436 2.59979625578436 2.59979625578436 2.59979625578436 2.59979625578436 2.59979625578436 2.59979625578436 2.59979625578436 2.59979625578436 2.59979625578436 2.59979625578436 2.59979625578436 2.59979625578436 2.59979625578436 2.59979625578436 2.59979625578436 2.59979625578436 2.59979625578436 2.59979625578436 2.59979625578436 2.59979625578436 2.59979625578436 2.59979625578436 2.59979625578436 2.59979625578436 2.59979625578436 2.59979625578436 2.59979625578436 2.59979625578436 2.59979625578436 2.59979625578436 2.59979625578436 2.59979625578436 2.59979625578436 2.59979625578436 2.59979625578436 2.59979625578436 2.59979625578436 2.59979625578436 2.59979625578436 2.59979625578436 2.59979625578436 2.59979625578436 2.59979625578436 2.59979625578436 2.59979625578436 2.59979625578436 2.59979625578436 2.59979625578436 2.59979625578436 2.59979625578436 2.59979625578436 2.59979625578436 2.59979625578436 2.59979625578436 2.59979625578436 2.59979625578436 2.59979625578436 2.59979625578436 2.59979625578436 2.59979625578436 2.59979625578436 2.59979625578436 2.59979625578436 2.59979625578436 3.08978059537946 2.59979625578436 2.59979625578436 2.59979625578436 2.59979625578436 2.59979625578436 2.59979625578436 2.59979625578436 2.59979625578436 2.59979625578436 2.59979625578436 2.59979625578436 2.59979625578436 3.1677776264212 2.59979625578436 2.59979625578436 2.59979625578436 2.59979625578436 2.59979625578436 2.59979625578436 2.59979625578436 2.59979625578436 2.59979625578436 2.59979625578436 2.59979625578436 2.59979625578436 2.59979625578436 2.59979625578436 2.59979625578436 2.59979625578436 2.59979625578436 2.59979625578436 2.59979625578436 2.59979625578436 2.59979625578436 2.59979625578436 2.59979625578436 2.59979625578436 2.59979625578436 2.59979625578436 2.59979625578436 2.59979625578436 2.59979625578436 2.59979625578436 2.59979625578436 2.59979625578436 2.59979625578436 2.59979625578436 2.59979625578436 2.59979625578436 2.59979625578436 2.59979625578436 2.59979625578436 2.59979625578436 2.59979625578436
Manes.02G094900.v6.1 7.1539476836307 4.87749585337859 4.90427852219411 4.03424083610899 3.84804716680082 7.41940083736219 4.77236254780072 5.48637466836268 3.23690244174881 2.59979625578436 7.93901212438359 3.75305814511114 6.43992234076766 3.44305187794855 2.59979625578436 7.62699976084667 3.77339051050079 4.58180910017937 3.27626599380655 3.52689480351742 7.31968986252847 2.59979625578436 6.80325885627926 3.21375796249481 3.36517982117798 6.37501127889442 2.59979625578436 6.3939332501555 3.78836439742839 2.59979625578436 6.63766156109907 4.31783429356664 6.61888822063477 3.19522409136653 2.59979625578436 7.77633570310573 4.44223737455536 6.23488359567607 4.49632855671599 3.15137780479602 6.19241826227086 3.48818612228433 5.74116718928967 3.43514863882075 2.59979625578436 7.39033298934442 3.36040517360207 5.71199867850062 3.13370949737372 3.26766221655289 8.01806593874907 3.06715486812035 5.63938667817122 3.39135008704484 2.59979625578436 7.69344156545817 3.6109959391733 6.76074826005545 5.17006950385315 2.59979625578436 6.84880908252252 3.51922507660927 5.78885480880909 6.83854735850463 3.15500955286225 6.76758017757786 2.59979625578436 6.37749946990317 3.33289544367448 3.36088296270151 7.02545218400692 3.45913295495671 4.88724762584687 2.59979625578436 4.96354976747314 7.19622180573473 3.63077662772523 5.14523071072923 2.59979625578436 2.59979625578436 7.53187619907055 3.6785121503149 5.56971716539013 2.59979625578436 3.59250871737335 4.28569557922633 2.59979625578436 4.34230402343 3.32102698974581 2.59979625578436 5.78799138104861 3.79856609228066 5.98336387051511 3.59169467750925 2.59979625578436 3.71955075226505 5.1463068729936 4.41331555711298 5.15308926335968 3.03824441707797 2.59979625578436 6.26937865781176 3.81724682798477 4.4980152319154 2.59979625578436 3.11766270619839 5.88623720526904 3.66305009076963 7.72855700408401 3.12799011821841 3.30153397352435 7.81780314576538 3.37357534952051 4.97810413389828 2.59979625578436 3.54772472454507 5.87885459138521 3.88131722981425 6.78767676910208 2.59979625578436 2.59979625578436 5.93451470916515 3.79221425607642 7.25668501218252 3.72218964167427 2.59979625578436 7.59300967954972 3.21516294932886 6.41996321285578 2.59979625578436 2.59979625578436 6.59263750075969 4.20712113153096 7.28099070802725 2.59979625578436 3.44340296313251 7.60949159283005 3.27858906737281 6.44869608148039 3.38823800246194 2.59979625578436 7.28937133383601 3.6161129942103 5.77428658503072 3.10567645987634 3.09448431999199 7.44012488033094 3.05552170562978 5.42026307484801 2.59979625578436 3.41833297366157 7.07811816582444 3.45226107684251 4.87276597163373 3.59666499419307 3.07194257290571 6.55165370037246 3.2043609590842 7.05108243909458 3.32259926914112 2.59979625578436 7.90130917234325 3.13501077494869 4.17679452061502 2.59979625578436 3.12023197235027 7.1053106775556 3.26838519696305 2.59979625578436 2.59979625578436 2.59979625578436 6.52753294419341 3.34034589785326 4.61731754019625 2.59979625578436 3.25431612115486 6.27466333835541 4.22555390948444 7.34739514653571 2.59979625578436 2.59979625578436 6.1107848024662 3.02883382542909 6.17401069488812 2.59979625578436 2.59979625578436 8.28654741016257 3.04936763595227 5.30922178666038 2.59979625578436 2.59979625578436 5.27362853699531 6.27938393929792 3.66208438438553 4.36284179581793 3.17241119288935 2.59979625578436 6.05077823236419 4.57853223194228 6.21585678153151 3.30082812140204 2.59979625578436 9.14746375252347 4.29881745630782 5.30173004624146 4.00210822240073 2.59979625578436 8.15729636120981 3.90169162498056 5.80654701411301 3.19875009976656 3.8324571021528 5.55391174055972 3.54788813065337 6.62591725522288 2.59979625578436 2.59979625578436 8.11239260267434 5.01452256136101 6.86639076701368 3.13294224426404 3.07737644082094 4.77125018783277 3.38008103418363 6.44515039947721 2.59979625578436 2.59979625578436 6.48852891502318 2.59979625578436 6.46936150277013 2.59979625578436 3.06852274975295 5.99943880445282 5.49323658239083 6.81975996860589 2.59979625578436 3.24513221549303 6.46871685759936 3.89075266049934 7.01827556627438 2.59979625578436 3.1852947067468 6.65450962046709 3.90479648510061 5.88787522694656 2.59979625578436 2.59979625578436 6.64417217469082 3.33193592708876 6.3983896940124 4.29065718767539 3.23218886600296 6.19786929856818 4.79778110379038 5.93706766550712 3.32702834205485 2.59979625578436 6.63667987769149 3.53421281753572 7.99473834894449 3.49175676901494 3.15498124947046 7.04906717147886 3.83967356672246 6.17613317413254 3.32481310418497 3.06640245947418 6.91446733254013 4.41633021005739 7.18328145345993 3.04165461401528 2.59979625578436 5.33143633779909 2.59979625578436 6.1370329761812 3.07270803269098 3.49834410633833 2.59979625578436 5.05093769552864 3.98212570726758 7.68394724021286 3.51628227195113 2.59979625578436 4.61588733146985 4.40506099085091 4.82570027075997 3.92141333578715 4.27225018223259 5.02121602474327 3.26645129656096 6.08171034851855 3.71383567433466 4.03972684270007 4.53057357960444 3.86518276346593 6.9639180127094 4.7124185258634 3.86141827164865 6.75688111370043 4.36484984467636 8.01780853891851 3.3438924755943 3.27020841900006 4.88910084415642 3.3940982972193 7.25490848224691 4.94421806263606 3.58549110300089 8.21165868430511 4.31763172336849 8.07284935799775 3.79957896170151 3.02411260142883 3.76550897345009 3.24569782192461 6.261303830767 3.60063610421536 3.63892444229326 4.13133160168577 5.0471289581822 6.50958655525756 5.3594950090242 3.86220897474037 6.17846069630725 3.94339026023944 7.73572186521474 3.57079195732032 2.59979625578436 6.45394693434779 3.39636825993239 6.80068534662452 4.08998640763824 6.28297791613009 5.55098859867968 3.25661411864085 7.95827393492707 4.97388377765125 4.42103653890399 6.81438114555673 3.44610527326197 7.56708124132415 6.24496041229669 3.76598655880324 8.34806738595952 3.85008500517609 7.20525833720767 3.57861008867875 3.72640000002685 6.52128993378593 4.08617617924508 6.13986403729952 3.45815815575599 3.15916706065669 8.62821309255449 4.16692819130673 7.55215021838113 3.26884182041456 3.06075262526231 6.60717700529138 2.59979625578436 7.85585792862818 3.5757082350106 4.28166872174306 9.2998329064598 3.55299247203008 6.74142392671959 3.73814861403534 3.31762165171637 7.1523130326596 3.55926868756829 6.34164964337201 3.33690766491106 4.09826539111874 3.09519307076167 7.99891495106186 3.71094392319847 6.83859894045576 3.51825997083232 2.59979625578436 8.50333020244459 2.59979625578436 6.28298518437431 4.82711216081377 2.59979625578436 7.38242055159259 3.59257682574812 6.56399014548526 2.59979625578436 2.59979625578436 6.82349625032664 3.88545825039556 6.8664971313568 3.55603337558458 6.37623917503922 4.3332650023417 4.4569336025263 6.99550706918163 2.59979625578436 3.19857785665936 9.0341426217447 4.30593779757051 6.30897076909545 3.29247100215013 3.24419192203211 6.77757735701707 4.43383851586076 6.83542237558342 2.59979625578436 2.59979625578436 7.78465034156026 4.49136686158297 5.52504284448505 2.59979625578436 3.23107304392998 9.18943934617705 4.03998038073539 7.26792735347831 2.59979625578436 2.59979625578436 7.77648481748406 2.59979625578436 6.96523021867933 3.39541109862574 4.51740548040876 4.98859614353887 3.12630467899536 7.79197142707468 3.05543704798616 2.59979625578436 3.82574288094967 2.59979625578436 7.16337345929549 3.26470865579439 2.59979625578436 4.361950926739 3.40508134271753 7.17979756004164 3.15604534493096 2.59979625578436 5.22316075618494 3.70021863252178 4.69846165629342 3.14267566082531 3.43303792983199 6.00860045162976 3.42271491525921 5.17306380733738 3.44841520843695 2.59979625578436 4.98115214710435 3.63820398386121 5.11947817923034 2.59979625578436 2.59979625578436 8.35687515356613 3.83696014386519 7.25443722316921 2.59979625578436 2.59979625578436 5.90862338642031 3.13776652946732 7.33197558500209 2.59979625578436 3.59990066596305 4.15278696996261 3.19560163765469 7.44623800417074 3.72538479952717 2.59979625578436 5.90382077404222 7.37982189339727 4.72931178629229 6.93654969638942 3.46981407879668 2.59979625578436 8.1369011389615 3.58234218278946 3.94059545112726 2.59979625578436 2.59979625578436 7.90163783393937 3.67994191429749 6.10199297065164 2.59979625578436 2.59979625578436 6.72025708769953 2.59979625578436 5.89506781238503 3.71885506342396 3.61494347329094 5.68524615046887 4.61638960476809 4.94020984519509 3.35007378670469 3.67290371109444 7.82536330126396 3.76760737526579 6.07748546705132 3.16980602888094 3.77700890312273 3.62152517813589 4.24439269052971 4.02037419943645 2.59979625578436 2.59979625578436 7.26746995761289 3.44589270512451 7.36444611617027 2.59979625578436 2.59979625578436 7.84938585988712 4.60730768878261 6.78679399414313 2.59979625578436 2.59979625578436 8.16895782641569 4.4327541574821 7.99623488309093 2.59979625578436 2.59979625578436 7.75914556971543 5.55045812671166 7.37026798461905 3.1975645660093 2.59979625578436 6.35929596135451 3.87848269430012 5.86628548011862 3.30442840010922 3.19311762549978 7.44792314837316 4.13004752809818 5.93920369680472 2.59979625578436 3.18881389019315 8.73936903182156 2.59979625578436 5.30369748950542 2.59979625578436 4.24147142930584 8.28771525280202 3.80860520056819 5.80602003089425 3.14192697751166 2.59979625578436 7.31597199019438 4.09472957619589 6.77618052951336 2.59979625578436 2.59979625578436 8.32531235256694 3.61522162624845 6.42781369894563 2.59979625578436 2.59979625578436 7.75896422581263 2.59979625578436 5.13890851946469 3.33659959047805 3.54390746209038 7.09633247078763 3.65097381201179 6.38651669169507 2.59979625578436 3.29663103898979 3.89557230081773 8.52820340503592 4.1528017778121 5.5669651670473 3.91817791121178 2.59979625578436 8.51445047842856 4.74399541057762 7.12316648315164 3.34167827884767 2.59979625578436 6.97288948495953 4.23515348862007 4.89424945948256 3.36586943173339 3.21419104749459 7.77691708593549 4.06767123087052 4.80902756973421 3.90286750912877 3.42230518372925 7.81571633860647 3.18542993688362 5.91342099419572 3.19337031441694 3.88623625463831 7.52816865902091 3.74273619582067 5.8043681060588 3.53953527174762 3.20491354779203 6.23139870701491 4.27260060679113 6.41874720879916 3.3217847703779 7.32552672875569 6.83697743316764 4.57643674278676 7.24209493832501 3.37588687910859 4.21480553750013 8.59752527772343 3.90506566321177 6.3496380876168 2.59979625578436 2.59979625578436 7.80226741114228 3.36272800854502 4.72728449233813 3.22347444536885 3.89510128992313 8.00868657422132 5.45667075841334 5.2871058325741 2.59979625578436 3.73658898751313 6.85033812371324 4.1030662293359 5.08870887193253 2.59979625578436 2.59979625578436 3.58640791717732 5.21631662540804 4.9068237253155 3.86843224215505 2.59979625578436 6.66511990832963 3.88503860751361 7.47659840180074 3.34444953840647 3.51929516966729 6.25954846100114 4.33053285017535 5.77481682090605 3.36223058634014 3.40187214262271 6.19589623707417 3.21444532604007 6.43447367400752 2.59979625578436 3.12734860701425 5.9908963150211 3.63376597254571 6.43869133305907 3.41195457515195 3.29367264049087 6.78133898631886 3.81277483485945 7.66084602748387 3.68565295308433 3.86994420186815 3.59423054881486 2.59979625578436 5.39571302509963 2.59979625578436 3.11790825992549 3.37587920586357 6.39805692917241 3.64077565931951 7.76673421846282 3.34267066795857 2.59979625578436 8.53689314315421 2.59979625578436 6.90838612243648 2.59979625578436 2.59979625578436 5.45754975385471 3.77751581381514 5.64790355379902 3.09629371888845 2.59979625578436 6.36160334290186 3.92758475912141 6.45421017971746 3.37964665561139 3.88401638270689 8.23351340413046 4.27240337531661 6.28125330472517 3.5302863255487 2.59979625578436 8.14689601850975 2.59979625578436 8.13380153679693 5.50035941480492 2.59979625578436 7.97995808539599 3.40540983806856 6.50553904164674 3.8335430440529 2.59979625578436 8.74176437908883 3.72870756154024 4.47458735648518 3.12901589028519 2.59979625578436 4.8901964227832 3.6756084057258 7.38394970020298 2.59979625578436 2.59979625578436 8.74641603242773 3.10048140825537 5.04118721507844 3.22256664660478 2.59979625578436 6.86822563321998 3.2235071789958 6.93491120502488 3.1198917268211 2.59979625578436 7.7035815486042 3.35328498908235 7.59177600063288 2.59979625578436 3.26704859034321 8.42064880613079 5.16915444856664 7.69113485714319 3.15448378042256 3.57746323624451 6.04863000790345 3.43782853744042 5.98663787905008 2.59979625578436 2.59979625578436 7.05458793129813 3.22145036302252 5.61088024143791 3.61108609015459 3.11287055727565 6.67989411970574 3.17452592349132 5.8212724804449 3.4528299964533 2.59979625578436 7.08674403660874 3.36450168777952 6.57956560233782 2.59979625578436 2.59979625578436 8.77076664938854 3.21951123834957 6.83358223298307 2.59979625578436 2.59979625578436 8.43183627938486 3.66059356103635 7.10474115811204 2.59979625578436 3.10496040724535 3.34260516870939
Manes.02G095000.v6.1 5.23302024066226 5.59714387730944 4.3707633545983 5.21518727782111 5.77899148438932 5.26577511553392 6.15728247486372 4.67220719184047 5.36709501417644 4.37826738240027 4.91443903224806 5.37787003555378 4.73087359127562 4.39437282406774 5.15685066871865 5.93489964272786 5.00763532910398 4.84057715139863 6.38589037585369 5.21095998477064 5.86256136899829 3.88105613127894 4.57924701588582 5.24425563735552 5.66383410581557 5.48474217107147 5.74240614168037 5.1837139857175 5.94442409836529 5.19912047937167 5.11950030161053 5.45601309334318 4.15727262978711 4.52989535021608 5.22863845664273 5.28094532116099 6.16812448853646 4.25865185387803 4.95719563579121 5.25048184582911 5.21561870366018 5.51467176917753 4.44054425380309 7.85421610007251 4.95685828248663 5.15571157025087 5.24341951925577 4.11155110495989 6.25369943323294 6.15215900123785 5.42107994842954 5.67791473569212 4.03861825400975 5.69925040473045 5.23137370428282 5.33130485820538 5.45475733770324 4.41361900642263 5.11773183253549 5.45992564378204 4.77541126744764 5.38555689264531 4.73398151615937 5.50880681331723 4.65589828743827 4.30833757673067 4.51758399138999 4.10787830392828 5.13195418006694 4.4971504729167 4.87496371871707 5.51265125745107 5.58288119902044 4.68113159220027 4.35439551718836 5.34707435834958 5.52500574384133 4.29250440147946 7.06998512872442 5.72190707193767 4.85350931968556 6.04438811391574 4.06790948899444 5.2507136267951 5.36044099498771 4.46182436032727 6.65729515239672 4.71746245160973 5.34372171228959 5.21046685888675 5.45346512952281 6.05585781535026 4.40587597646368 4.72119639530711 2.59979625578436 5.69270601208796 4.15790766847078 4.8866495968509 4.2392605252348 5.07034079522116 5.33070550107837 4.45063477986658 4.90584593143126 4.58725340411194 5.12862405186618 5.18501017976578 3.95943347767237 5.0062500000183 4.14446736836614 4.810959145846 4.82690265699621 4.37176183121279 4.15371096450366 4.68793436194636 2.59979625578436 5.35993996502078 4.5225967504423 5.86237169379917 4.60236138459194 5.57641148883425 4.62341780957912 4.36532448931305 4.97291972187276 4.24835238576493 4.70876412510677 5.19769247787317 4.93956872867058 5.81403001983611 5.59481164135613 5.82646578795015 4.30114914289016 4.35159626384511 4.75000423480257 4.71216844688615 4.81487174280108 4.61378717257133 4.96284219133442 5.03899755212123 4.42234178005882 5.28625433366847 4.3569655983129 5.16035940433505 4.75848581976032 4.57912481875013 5.49815500567825 5.05891545882329 5.03958938428329 4.83409229973307 4.52471108436827 4.9128248976036 5.47140560541362 4.78424783327956 4.6548160378135 4.11947148752106 5.56942449212341 4.03909070342977 3.77826387501707 4.7221644776154 3.82545553009634 4.52059564269678 4.97563962203249 4.67355200225808 4.87980360412655 4.11530790126261 4.69442199385608 4.69233359874937 5.12670912108073 5.0687025731161 6.05100434830062 5.7863466395237 6.42638457107093 5.04663903152174 4.84836965333982 4.30398852361301 5.35004426343666 5.75390249946886 4.56863170125339 4.75947987366158 4.08584345613752 2.59979625578436 5.21399159524721 5.06423009031244 5.31561815764551 5.30146878019496 6.22713773435171 5.77138858687577 6.02090993520796 5.5895878495689 4.76299172366203 5.61114508102199 6.39595497842353 4.69270897322705 5.54832190602259 5.49553343513025 4.60044462169407 5.9843407645529 5.79030261917529 6.12392060763033 5.74711670722698 4.71561417019921 5.8630445021356 5.80601452095182 6.15750922301718 6.71214966552912 4.81147924616411 5.98661448912637 5.4191308817365 6.56558934224117 5.63428746580512 4.18990436812544 6.45980157842886 6.3045872031537 6.28495097824536 5.58471046672767 4.47998716313349 5.0743880878817 4.87548361384202 5.63132882834805 6.39629973824018 4.43308007683562 5.10870166805397 4.74654185212467 5.04665270356689 4.97961470852171 4.80006588690031 5.22275105589809 6.76128236294084 5.70475687117633 4.72669514704258 4.08679118741088 5.24511868613693 4.46462861855748 5.49779413955878 5.81897995073434 4.75785638858533 4.94035925670881 5.05385526539606 5.68420643852466 7.87645056933731 5.78616851358217 8.83780040197153 7.63070915654314 5.45152117043305 8.06652435388935 4.66744957999014 7.2586636414917 8.29412565535295 5.23369506827684 7.93099443009516 5.6505096102647 7.75089808408365 7.48218690843246 4.40439374567307 6.5023004831444 5.21017531907211 6.60714860933443 5.07827029939679 5.64858991649286 7.13840788030211 4.40397181102572 9.0032713962223 7.12939138521059 5.09231903352184 7.70657776519659 5.42508406855004 8.31135465122423 7.01007725667489 4.06419371011768 5.59767565338406 4.48791637068455 6.05721611206895 6.90190277355287 5.92652442523126 7.92307222995048 5.62901991870049 8.403675198225 7.90475857157963 2.59979625578436 5.40062108789936 5.42942674879935 4.30789864769724 5.99615276090757 5.70696984560244 5.07484653442293 5.3809201810649 4.43138314784178 5.2642809746606 5.41844305390771 5.37891084816796 5.42255759737932 4.54574177902802 6.42213870163846 5.74391315990835 4.84100281666791 5.41760349071344 4.43783471940373 6.88338190651667 5.80520843551961 4.18763574682705 6.16443139721069 4.33765550522049 5.44051209448277 5.47960166173752 4.94399122072792 5.19214508465501 4.49843194562584 5.31059673060415 5.11246907287362 5.27859600798657 5.48123945103176 4.58309632678987 5.68275581378455 5.00478609704045 5.04186315814743 5.35321750390411 4.00249711782729 5.44856182591771 5.72842230991379 5.27296987799357 5.9622160119599 5.04203113881781 6.22106668790775 5.03396929136894 4.62453992983073 5.35340361354046 4.65115058035588 5.64036405443632 5.00234805120117 4.31519820771337 5.15935443246321 4.35639068565717 4.51596221078483 2.59979625578436 4.96617654377767 5.29692411327217 4.23613370543252 5.23113215646969 4.82079114439412 4.70507706304233 5.02047928034345 4.37543937757723 2.59979625578436 4.68650849430965 4.91749164706016 5.05780344834829 4.3103449889179 5.15939236295317 4.82396970402322 5.21534970417414 4.70258545404062 4.02402990737736 5.54523458007005 5.0093073864907 5.13151307230686 5.2388168291562 4.32289314903128 6.18331254490408 4.94987938959877 4.46400962849903 4.542980888376 4.658216264083 5.40011561352303 5.23422522778171 5.31403591866621 4.76757579167333 4.41711532690442 5.6303296339552 5.70083846061716 5.30969590382675 5.09717838778826 3.92788527743056 5.44709849171897 5.31461416977589 4.64940991342969 5.33646581049461 5.81398793744468 4.23990327923772 5.75504534338079 5.30595462617543 5.67554978523216 5.53453167883865 4.29642468583677 5.33903856787724 5.92633701566896 5.36535800262202 4.9534892142537 4.79717403885434 5.53276984462824 4.84287821447147 4.74742938004212 7.11559808959632 2.59979625578436 7.53438949253002 5.45063570736461 5.31747575735229 4.4569336025263 4.48354647171975 5.36502186358085 5.7208529155991 5.39436963072989 4.83301594037544 3.90837326798078 6.80099466289575 5.55465042867321 5.41398229611923 5.83538787417685 4.37183438362036 6.21032655763312 5.67637276927791 6.25195120413608 4.74164811909735 4.68736836606304 5.36105996021324 5.16449533526538 5.75328716809083 4.82367238700671 4.51429955890584 5.58263566767044 4.68191239180764 5.20473994908989 4.67456084827243 4.77435454329182 6.20993994258505 4.69130884858992 5.09618864858373 4.80495259847504 4.32698450088052 4.54561795001928 5.66607132002424 5.50442143095686 5.798245906121 4.98170886898948 7.05613296001862 4.91052535412821 5.16732849712251 5.53037448726252 4.75277887836772 6.30700264857428 6.13143315511428 4.99747452617351 6.11546034423009 5.6014847170216 6.74579778932511 5.3333585447151 5.54084181782061 5.71309271097226 4.38397323191032 5.0260267839081 6.30988619798411 5.04281635546484 5.37150223112967 4.10701146366515 7.5812100043614 5.54706920170536 4.48110040514073 5.93713084179442 4.80212324061752 6.14295578671557 5.14023381981148 4.90190547473788 5.50538777309181 4.72842371364444 5.5098031863106 5.23556229727718 5.6259311135332 6.17871025551755 4.27665311222145 6.3766477767593 4.68793320660658 6.20021936295131 4.95728974101099 5.53064774437005 4.46483984299498 5.79154599007989 5.44515743864917 4.94682465960931 5.20324204622069 4.93578006322342 5.21914161800653 5.1661882040696 4.7856331500858 5.35368694412618 4.73887652251078 6.01119375904488 5.02209241847893 4.34168363524065 2.59979625578436 4.15048532608419 4.544017298905 5.1091155389243 4.34536660017647 5.31238686123693 4.40423979375323 6.76872137414943 5.64429444093874 4.86416920263528 5.29069260145299 4.6891631188841 5.89335906147458 5.19827687583516 4.73283528156624 5.56670171135398 4.43055479502318 5.167349575124 6.03543912486926 5.34810652954508 5.40482610018576 4.20621992409158 6.08911929446883 5.27947513190723 5.29653381920791 5.00082487669485 4.29618547254373 6.19565358670989 5.91516758914852 5.8565406229717 5.46689964985466 4.34150095869257 5.04894140090002 5.15709295718903 4.58814280976913 4.64591206071022 4.12150744358961 7.13604102964461 5.14705033585366 5.17494171654267 4.60957755055174 4.20963365354964 5.29325863473296 5.72857258448811 5.00060293765577 5.52160651518515 3.76219152482937 5.54423113728736 5.31799968083061 5.30424186827708 5.14328050062167 4.6319147963197 5.91800502973254 5.34688837818994 5.24579141902329 4.81288993170274 4.6067047508699 5.49466609084305 5.68549713571135 5.03445823262702 6.09778616661823 4.74421443864488 4.0536971848221 5.33272023905533 6.28821280614231 5.26867265343035 4.48150048207818 6.48373697366837 5.79031804386999 5.56738864641969 4.60644980706147 4.37671647808818 7.05564527976543 5.16934997377663 4.91761056745739 4.95987606824123 4.47528875589806 6.07465113023278 5.81174487546864 5.91007478366075 5.5396889645878 6.12033676592582 4.46248781686641 6.52369113588655 6.12630730413354 4.49748935006333 5.89822336901242 4.52758859511927 8.03275110668763 5.17656642176293 5.13249776219297 6.59409528382146 5.09520906026899 6.95203667226015 6.39637358911184 3.68818018210112 7.38896882075532 5.68250084424875 5.10809531194626 6.19702183049879 5.964913334736 6.11513759455464 5.38514868841553 6.14826553757656 6.22292934063864 5.27111171586054 5.04681725976668 4.62143290206939 8.02843502991991 5.74535796617844 4.99184658241682 6.29325287305193 4.65991042283529 7.035682703314 5.2477391027636 5.72447585986328 6.44630726885821 4.25192822818291 5.67061021334537 5.62308624421615 6.06336928251844 6.21849692575642 4.23317015500219 6.84495429682059 6.2841709881275 5.71333511284708 5.84463593237211 5.16754514299657 6.89269264616494 5.6349676851083 6.07992805957126 2.59979625578436 4.86944003028887 5.81889310974955 6.90208378800708 4.76720105423711 5.81003854922614 4.53484710182002 8.1831321936499 5.40250651665215 5.98000443565747 5.99159582542454 5.22011355993043 5.6473459359243 6.56406923492481 4.14418559413127 8.09132906968274 4.86512214943808 8.15198435176324 5.29289928178894 6.57397310205948 7.05157639462836 4.40711821045092 5.06848707812692 6.90055160889234 6.12885982591387 6.33857453089717 4.60752361185706 7.20296373739035 5.92357884448744 5.12089897952998 7.24930547388169 5.30782383593227 7.9114888001203 7.01188900453155 4.81896002349975 6.49597866638133 4.33270486205612 6.6272493262041 6.21443142750315 5.3995995804857 6.50185653103526 4.45313015179493 5.9718276564289 6.80942926827886 6.51864066048236 5.09437018306266 5.87609856776154 4.53907579506267 6.30428354139829 5.65265613841325 4.65313198957308 7.28398039438158 4.63513325745785 5.99772532399154 5.4204009458369 4.43642341953254 6.39682150541802 4.87239888197438 6.27859100472973 5.63436576519502 4.36807137923055 5.38694714967674 4.68307999714904 7.64224304029645 6.05048835301851 5.50303466252019 6.16651225430025 4.53172016949259 6.16286533722295 2.59979625578436 5.74588293382042 2.59979625578436 4.29512667387151 5.50035941480492 5.65992680189991 4.9112504566025 4.96899119580081 5.07221953227267 5.07904555151781 5.42394324626596 4.970754961259 5.92418261692336 5.30080815646684 5.05713278370349 5.37829774923968 4.84615530878947 5.86014740108495 4.20489095776479 7.95735462037035 5.36927346534343 6.22445673348942 5.74074654796305 4.56842484121635 5.68832059194802 6.18055046476918 5.4700341613109 5.51870886908789 4.67020893144725 4.64320184294799 5.65587461871765 4.25819570546151 6.01879817816036 4.72413198109715 5.46264592373216 5.03488338597122 4.57326932612123 5.68455970442081 4.13052229285668 6.62708719582519 4.81618655574051 4.44195239294302 5.14052592822006 4.38550042224835 7.96596106319886 6.07131181188184 4.88301633285023 8.49220637464385 6.43789717432484 8.91472304474029 7.63423453485804 4.06483944005335 6.60781351439117 5.02179893952096 7.75457163581309 5.82758238674107 4.77203755914525 7.20810496759622 4.24975888069076 7.75189218988493 5.0929091224447 5.55754416717523 5.1261701431886 5.33736169553964 8.49686313633903 6.18946863149105 4.63496119504065 4.97842286962598 4.51943894759202 5.72558109331465 5.16504906233839 6.02126843916817
Manes.02G095100.v6.1 2.59979625578436 2.59979625578436 2.59979625578436 2.59979625578436 2.59979625578436 2.59979625578436 2.59979625578436 2.59979625578436 2.59979625578436 2.59979625578436 2.59979625578436 2.59979625578436 2.59979625578436 2.59979625578436 2.59979625578436 2.59979625578436 2.59979625578436 2.59979625578436 2.59979625578436 2.59979625578436 2.59979625578436 2.59979625578436 2.59979625578436 2.59979625578436 2.59979625578436 2.59979625578436 2.59979625578436 3.79297901267061 2.59979625578436 2.59979625578436 2.59979625578436 2.59979625578436 2.59979625578436 2.59979625578436 2.59979625578436 2.59979625578436 2.59979625578436 2.59979625578436 3.27237941274458 2.59979625578436 2.59979625578436 2.59979625578436 2.59979625578436 2.59979625578436 2.59979625578436 2.59979625578436 2.59979625578436 2.59979625578436 2.59979625578436 2.59979625578436 2.59979625578436 2.59979625578436 2.59979625578436 2.59979625578436 2.59979625578436 2.59979625578436 2.59979625578436 2.59979625578436 2.59979625578436 2.59979625578436 2.59979625578436 2.59979625578436 2.59979625578436 2.59979625578436 2.59979625578436 2.59979625578436 2.59979625578436 2.59979625578436 2.59979625578436 2.59979625578436 2.59979625578436 2.59979625578436 2.59979625578436 2.59979625578436 2.59979625578436 2.59979625578436 2.59979625578436 2.59979625578436 2.59979625578436 2.59979625578436 2.59979625578436 2.59979625578436 2.59979625578436 2.59979625578436 2.59979625578436 2.59979625578436 2.59979625578436 2.59979625578436 2.59979625578436 2.59979625578436 2.59979625578436 2.59979625578436 2.59979625578436 2.59979625578436 2.59979625578436 2.59979625578436 2.59979625578436 2.59979625578436 2.59979625578436 2.59979625578436 2.59979625578436 2.59979625578436 2.59979625578436 2.59979625578436 2.59979625578436 2.59979625578436 2.59979625578436 2.59979625578436 2.59979625578436 2.59979625578436 2.59979625578436 2.59979625578436 2.59979625578436 2.59979625578436 2.59979625578436 2.59979625578436 2.59979625578436 3.30063053759635 2.59979625578436 2.59979625578436 2.59979625578436 2.59979625578436 2.59979625578436 2.59979625578436 2.59979625578436 2.59979625578436 2.59979625578436 2.59979625578436 2.59979625578436 2.59979625578436 2.59979625578436 2.59979625578436 2.59979625578436 2.59979625578436 2.59979625578436 2.59979625578436 2.59979625578436 2.59979625578436 2.59979625578436 2.59979625578436 2.59979625578436 2.59979625578436 2.59979625578436 2.59979625578436 2.59979625578436 2.59979625578436 2.59979625578436 2.59979625578436 2.59979625578436 2.59979625578436 2.59979625578436 2.59979625578436 2.59979625578436 2.59979625578436 2.59979625578436 2.59979625578436 2.59979625578436 2.59979625578436 2.59979625578436 2.59979625578436 2.59979625578436 2.59979625578436 2.59979625578436 2.59979625578436 2.59979625578436 2.59979625578436 3.45050421449097 2.59979625578436 2.59979625578436 2.59979625578436 2.59979625578436 2.59979625578436 2.59979625578436 2.59979625578436 2.59979625578436 2.59979625578436 2.59979625578436 3.11361203837832 2.59979625578436 2.59979625578436 2.59979625578436 2.59979625578436 2.59979625578436 2.9940602321428 2.59979625578436 2.59979625578436 2.59979625578436 2.59979625578436 2.59979625578436 2.59979625578436 2.59979625578436 2.59979625578436 2.59979625578436 2.59979625578436 2.59979625578436 2.59979625578436 2.59979625578436 2.59979625578436 3.48383847847714 2.59979625578436 2.59979625578436 2.59979625578436 2.59979625578436 2.59979625578436 2.59979625578436 2.59979625578436 2.59979625578436 2.59979625578436 2.59979625578436 2.59979625578436 2.59979625578436 2.59979625578436 2.59979625578436 2.59979625578436 2.59979625578436 2.59979625578436 2.59979625578436 2.59979625578436 2.59979625578436 2.59979625578436 2.59979625578436 2.59979625578436 2.59979625578436 2.59979625578436 2.59979625578436 2.59979625578436 2.59979625578436 2.59979625578436 2.59979625578436 2.59979625578436 2.59979625578436 2.59979625578436 2.59979625578436 2.59979625578436 2.59979625578436 2.59979625578436 2.59979625578436 2.59979625578436 2.59979625578436 2.59979625578436 2.59979625578436 3.1852947067468 2.59979625578436 2.59979625578436 2.59979625578436 3.13246240288098 2.59979625578436 2.59979625578436 2.59979625578436 2.59979625578436 2.59979625578436 2.59979625578436 2.59979625578436 2.59979625578436 2.59979625578436 2.59979625578436 2.59979625578436 2.59979625578436 2.59979625578436 2.59979625578436 3.23544690453558 2.59979625578436 2.59979625578436 3.04994649852283 2.59979625578436 3.32481310418497 3.06640245947418 2.59979625578436 2.59979625578436 2.59979625578436 2.59979625578436 2.59979625578436 2.59979625578436 2.59979625578436 2.59979625578436 2.59979625578436 2.59979625578436 2.59979625578436 2.59979625578436 2.59979625578436 2.59979625578436 2.59979625578436 2.59979625578436 2.59979625578436 2.59979625578436 2.59979625578436 2.59979625578436 2.59979625578436 2.59979625578436 2.59979625578436 3.17749061347233 2.59979625578436 2.59979625578436 2.59979625578436 2.59979625578436 2.59979625578436 4.42497235891159 2.59979625578436 2.59979625578436 3.09900823605374 2.59979625578436 2.59979625578436 2.59979625578436 2.59979625578436 2.59979625578436 2.59979625578436 2.59979625578436 2.59979625578436 2.59979625578436 2.59979625578436 2.59979625578436 2.59979625578436 2.59979625578436 2.59979625578436 2.59979625578436 2.59979625578436 2.59979625578436 2.59979625578436 2.59979625578436 2.59979625578436 2.59979625578436 2.59979625578436 2.59979625578436 2.59979625578436 2.59979625578436 2.59979625578436 2.59979625578436 2.59979625578436 2.59979625578436 2.59979625578436 2.59979625578436 2.59979625578436 2.59979625578436 2.59979625578436 2.59979625578436 2.59979625578436 2.59979625578436 3.15767287045227 2.59979625578436 2.59979625578436 2.59979625578436 2.59979625578436 2.59979625578436 2.59979625578436 2.59979625578436 2.59979625578436 2.59979625578436 2.59979625578436 2.59979625578436 2.59979625578436 2.59979625578436 2.59979625578436 2.59979625578436 2.59979625578436 2.59979625578436 2.59979625578436 2.59979625578436 2.59979625578436 2.59979625578436 2.59979625578436 2.59979625578436 2.59979625578436 2.59979625578436 2.59979625578436 3.03225364507438 2.59979625578436 2.59979625578436 2.59979625578436 2.59979625578436 3.38788451366808 2.59979625578436 3.33690766491106 2.59979625578436 2.59979625578436 2.59979625578436 2.59979625578436 2.59979625578436 2.59979625578436 2.59979625578436 2.59979625578436 2.59979625578436 2.59979625578436 2.59979625578436 2.59979625578436 2.59979625578436 2.59979625578436 2.59979625578436 2.59979625578436 2.59979625578436 2.59979625578436 2.59979625578436 2.59979625578436 3.03367268315916 2.59979625578436 2.59979625578436 2.59979625578436 2.59979625578436 2.59979625578436 2.59979625578436 2.59979625578436 2.59979625578436 2.59979625578436 2.59979625578436 2.59979625578436 2.59979625578436 3.14025367911579 2.59979625578436 2.59979625578436 2.59979625578436 2.59979625578436 2.59979625578436 2.59979625578436 2.59979625578436 2.59979625578436 2.59979625578436 2.59979625578436 3.09650342821345 2.59979625578436 2.59979625578436 2.59979625578436 2.59979625578436 2.59979625578436 2.59979625578436 2.59979625578436 2.59979625578436 2.59979625578436 2.59979625578436 3.38263384089915 2.59979625578436 2.59979625578436 2.59979625578436 2.59979625578436 2.59979625578436 2.59979625578436 2.59979625578436 2.59979625578436 2.59979625578436 2.59979625578436 2.59979625578436 2.59979625578436 2.59979625578436 2.59979625578436 3.14267566082531 2.59979625578436 2.59979625578436 2.59979625578436 2.59979625578436 2.59979625578436 2.59979625578436 2.59979625578436 2.59979625578436 3.07306420648377 2.59979625578436 2.59979625578436 2.59979625578436 2.59979625578436 2.59979625578436 2.59979625578436 2.59979625578436 2.59979625578436 2.59979625578436 2.59979625578436 2.59979625578436 2.59979625578436 2.59979625578436 2.59979625578436 2.59979625578436 2.59979625578436 2.59979625578436 2.59979625578436 2.59979625578436 2.59979625578436 2.59979625578436 2.59979625578436 2.59979625578436 2.59979625578436 2.59979625578436 2.59979625578436 2.59979625578436 2.59979625578436 2.59979625578436 2.59979625578436 2.59979625578436 2.59979625578436 2.59979625578436 2.59979625578436 2.59979625578436 2.59979625578436 2.59979625578436 2.59979625578436 2.59979625578436 2.59979625578436 2.59979625578436 3.13327665589051 2.59979625578436 2.59979625578436 2.59979625578436 2.59979625578436 2.59979625578436 2.59979625578436 2.59979625578436 2.59979625578436 2.59979625578436 2.59979625578436 2.59979625578436 2.59979625578436 2.59979625578436 2.59979625578436 2.59979625578436 2.59979625578436 2.59979625578436 2.59979625578436 3.32526864023558 2.59979625578436 2.59979625578436 2.59979625578436 2.59979625578436 2.59979625578436 2.59979625578436 2.59979625578436 2.59979625578436 2.59979625578436 3.03997188674666 2.59979625578436 2.59979625578436 3.16031210264774 2.59979625578436 2.59979625578436 2.59979625578436 2.59979625578436 2.59979625578436 2.59979625578436 2.59979625578436 2.59979625578436 2.59979625578436 2.59979625578436 2.59979625578436 2.59979625578436 2.59979625578436 2.59979625578436 2.59979625578436 2.59979625578436 2.59979625578436 2.59979625578436 2.59979625578436 2.59979625578436 2.59979625578436 2.59979625578436 2.59979625578436 3.13864089446275 3.83844866546774 2.59979625578436 2.59979625578436 2.59979625578436 2.59979625578436 2.59979625578436 2.59979625578436 2.59979625578436 2.59979625578436 2.59979625578436 2.59979625578436 2.59979625578436 2.59979625578436 2.59979625578436 2.59979625578436 2.59979625578436 2.59979625578436 2.59979625578436 2.59979625578436 2.59979625578436 2.59979625578436 2.59979625578436 2.59979625578436 2.59979625578436 3.63802504669685 3.45229135332417 2.59979625578436 2.59979625578436 2.59979625578436 2.59979625578436 2.59979625578436 2.59979625578436 2.59979625578436 2.59979625578436 2.59979625578436 2.59979625578436 2.59979625578436 2.59979625578436 2.59979625578436 2.59979625578436 2.59979625578436 2.59979625578436 2.59979625578436 2.59979625578436 2.59979625578436 2.59979625578436 2.59979625578436 2.59979625578436 2.59979625578436 2.59979625578436 2.59979625578436 2.59979625578436 3.5091143569893 2.59979625578436 3.80628733938985 2.59979625578436 2.59979625578436 3.14773248614781 2.59979625578436 2.59979625578436 2.59979625578436 2.59979625578436 2.59979625578436 2.59979625578436 3.66416623449122 2.59979625578436 2.59979625578436 2.59979625578436 2.59979625578436 2.59979625578436 2.59979625578436 2.59979625578436 2.59979625578436 2.59979625578436 3.94501666241264 2.59979625578436 2.59979625578436 2.59979625578436 3.18330204680804 2.59979625578436 2.59979625578436 3.39912989984874 2.59979625578436 2.59979625578436 2.59979625578436 2.59979625578436 2.59979625578436 2.59979625578436 2.59979625578436 2.59979625578436 2.59979625578436 2.59979625578436 3.21444532604007 2.59979625578436 2.59979625578436 2.59979625578436 2.59979625578436 3.02941578193738 2.59979625578436 3.41195457515195 2.59979625578436 2.59979625578436 2.59979625578436 2.59979625578436 2.59979625578436 2.59979625578436 2.59979625578436 2.59979625578436 2.59979625578436 2.59979625578436 2.59979625578436 3.54481604786255 3.3444210447866 2.59979625578436 2.59979625578436 2.59979625578436 2.59979625578436 2.59979625578436 2.59979625578436 2.59979625578436 2.59979625578436 2.59979625578436 2.59979625578436 3.24163335600191 3.39845749303654 2.59979625578436 2.59979625578436 2.59979625578436 2.59979625578436 2.59979625578436 2.59979625578436 2.59979625578436 2.59979625578436 2.59979625578436 2.59979625578436 2.59979625578436 2.59979625578436 2.59979625578436 2.59979625578436 3.61482800661992 2.59979625578436 2.59979625578436 3.2568317893317 2.59979625578436 3.14301693326046 2.59979625578436 2.59979625578436 2.59979625578436 2.59979625578436 2.59979625578436 2.59979625578436 2.59979625578436 2.59979625578436 2.59979625578436 2.59979625578436 2.59979625578436 2.59979625578436 2.59979625578436 3.10048140825537 2.59979625578436 2.59979625578436 2.59979625578436 2.59979625578436 2.59979625578436 2.59979625578436 2.59979625578436 2.59979625578436 2.59979625578436 2.59979625578436 2.59979625578436 2.59979625578436 2.59979625578436 2.59979625578436 2.59979625578436 2.59979625578436 2.59979625578436 2.59979625578436 2.59979625578436 2.59979625578436 2.59979625578436 2.59979625578436 2.59979625578436 2.59979625578436 2.59979625578436 2.59979625578436 3.19153549401571 2.59979625578436 2.59979625578436 3.17452592349132 2.59979625578436 2.59979625578436 2.59979625578436 2.59979625578436 3.36450168777952 2.59979625578436 2.59979625578436 2.59979625578436 2.59979625578436 2.59979625578436 2.59979625578436 3.90291938238005 2.59979625578436 3.13232547685039 2.59979625578436 2.59979625578436 2.59979625578436 3.89884175756678 2.59979625578436
Manes.02G095200.v6.1 3.67536698515891 3.70064765159346 5.43922423391734 3.63410803335427 3.9190085836564 3.15536754223307 2.59979625578436 4.96430147804968 3.68641773527526 4.27504278837248 4.85305591947628 3.58158491500999 5.05117594186536 2.59979625578436 3.67292777971638 3.55542985794748 4.48186500975861 5.24297715705908 4.06282315022221 3.52689480351742 3.80048506553678 4.62469494447679 5.30359914954595 4.15941099403544 4.08246307177155 4.11052264858323 3.3913280554543 3.45517244682011 3.45177722385841 3.64219309454911 3.28513972525459 3.8483672408052 4.59805523480591 4.66312635787297 3.6732060023101 2.59979625578436 3.56670918754148 4.43256995137818 4.40028234882696 4.64418644933936 3.23201493111793 4.39599235985475 5.07015658347287 4.01013362095992 4.01877022318174 4.12900872040676 4.07374714679353 4.48031411248283 3.35067592997401 4.38886036418827 3.11136424535262 4.20773397072069 5.43247534461611 4.1300807856256 3.96778331297524 3.55678748547211 4.28913622557043 5.35206051211528 4.23986962572266 3.52567379773375 3.25634658216568 3.65578745514055 4.49744239071811 2.59979625578436 3.69089779392592 3.36272545837779 4.22783267513302 4.52046022194206 3.12093291120984 3.78368445386911 2.59979625578436 4.38449295078425 5.26243737541174 2.59979625578436 2.59979625578436 3.93968309198113 3.9437380773174 4.00618526174694 3.29249169049875 3.71815578759165 3.77485557868279 3.23212901003371 3.58373104766204 4.14915848480723 4.12809285298541 4.68656184688355 3.49798972571452 4.06964360546408 4.00153453099075 3.55480044490993 3.5115007869912 3.53864938527956 4.00033267671963 4.05468413520815 2.59979625578436 4.23324891976019 4.06532045689543 4.45100025427481 5.66058789329904 4.16824842846476 3.27454701011887 4.39496884390249 4.338358238992 5.24958923326173 2.59979625578436 3.73453100833969 4.5504488491509 3.85921212582923 3.68067920718634 3.75626826634345 3.88289879926788 3.56627389150152 3.97665969851347 4.0693963383006 2.59979625578436 4.18967018362555 3.34666675568901 3.58164156650062 4.5389126576014 2.59979625578436 3.76903956309953 4.29789777051593 4.24408791347361 4.90681504668171 3.86397515092349 4.77653783786101 4.3351205216289 4.43440440610159 3.9016924230135 3.14854429515482 4.21305026724647 3.42111300273466 4.41567852151835 4.82954902056878 4.45982622027543 3.62601013591596 3.4898242940079 4.06754010972667 4.23581806944651 4.28701857680389 3.77288014353904 3.58843671920365 4.24516889421789 5.68251153871872 4.13436477922113 3.87328897205986 3.95000533915541 3.99224523544299 5.86216154581192 2.59979625578436 3.5958917857355 3.41194443992594 3.87869626984486 5.34722698694283 4.08636883725555 4.56518894504084 4.48910463378926 3.78424561610176 4.69881519503097 3.82748313306354 3.85466741170225 3.47171591016966 3.87628243203352 5.24022344963702 3.71367760018043 4.37275316960131 3.45050421449097 3.41510177671445 2.59979625578436 3.91202609380886 3.73666685613292 3.77348118255699 4.56254881716098 6.13822909137353 4.82063226358474 3.95032567131882 3.94212823353346 4.08318979598926 4.8637635122203 2.59979625578436 3.50239511963957 3.57481146710267 4.48300631514054 5.07959797421676 3.82362577113951 4.34153912880781 4.22817021869962 3.83815824780461 5.72282176106024 3.34522728744805 3.57423272988652 5.72722609351007 3.24239127858813 3.57302481524818 5.95324503348501 4.39362793156471 4.22083620554709 3.13848911460483 4.00938276135698 4.62525448992543 3.69283169022679 3.83009308163069 3.94823781971666 3.75829240215316 4.72404247348023 4.34940330035893 3.26541768118622 2.59979625578436 3.73630216568218 5.39871663521033 4.21964789456216 3.32563966480586 3.73616914873223 3.54788813065337 4.56000498991878 4.40806347636787 4.83697587183326 3.77406851515128 2.59979625578436 4.47108083058981 4.68761860360861 3.74469268855702 3.38420121746441 3.92115063075171 5.79200921117826 3.39145816204378 2.59979625578436 2.59979625578436 2.59979625578436 4.82818488666681 3.7907200031936 4.55268586251302 3.74610372025746 4.33189465512214 4.29928211929071 4.04329959410607 4.0624419553752 4.53434494730975 4.58995318311949 5.73812926830221 3.5030039551816 4.27300551928483 4.71785000218011 4.57606863239926 4.7883375877434 4.47037920120321 3.95859603214403 4.04608761789329 4.82648200123543 5.01276500717021 4.29065718767539 4.63503451314111 4.16341129940291 4.0645907902842 4.9899986014507 4.36196945155378 2.59979625578436 3.88079658635455 3.36707522615221 5.19397516907701 3.84261796704847 4.01974631285369 3.61779196529466 4.30644399764631 5.14415721128552 3.48326144687435 3.62594502586951 3.40605524568637 4.05795574569588 4.65985419119319 3.47355552046872 4.2318785933238 4.5135358765008 3.84748470704583 4.95230374520038 3.97251961287674 4.54203549639159 2.59979625578436 2.59979625578436 4.81941990708917 5.2877295952892 3.77057780858682 4.3042091593446 4.78727966910462 4.07111374791851 4.7678046216341 3.32357789646735 4.01337394767009 4.58022114399025 4.93972841711316 5.34958895378348 3.51666604241297 4.03972684270007 4.38146257695649 4.20256797602145 5.3785546700918 2.59979625578436 4.21852941471326 4.27461106639268 4.24684371271038 4.97262585599915 4.12394203480384 3.53974293861542 4.83184095588576 4.04362598355541 4.88700057731564 4.23286335930274 4.07042310793335 3.66460190285215 3.90030720244625 4.36694592534692 4.83784744486629 4.57187099245424 4.94367145120753 4.33540432563976 4.67568692870387 3.60063610421536 3.20827003153473 4.60652808486095 3.40084265488325 4.83783510084934 2.59979625578436 3.97462826926992 4.67217129169556 4.38976278303738 5.64917924813883 4.44935965213155 4.21533446660089 4.54791539867778 3.71287078579491 4.02996624860463 4.45459824340433 2.59979625578436 3.87794310174846 2.59979625578436 5.60452236179865 3.7365249355582 4.71869224416619 3.6587341302309 3.95170531752831 4.86113744080512 2.59979625578436 4.20950084002137 4.43937779671944 3.17283095979864 5.11044679887469 2.59979625578436 4.32252917348074 3.61411445291512 3.88161705284129 4.54583247116659 3.3040166343606 4.12048276676236 4.14358576806397 4.07389019521547 4.376805288776 3.53785864499071 4.07059953634987 5.49990024846958 4.19566382899606 4.59787858555561 4.10344866027651 3.82079001873872 3.62245939251466 4.14852534814162 4.94467142102808 3.62300795218542 4.50877571754299 3.5547880162334 4.20789611296059 4.91614637432934 3.94463142012142 4.00869099062066 3.78557590897218 4.07088407117361 4.13662359960951 4.99042524777045 3.25463556543704 3.62790740949225 3.87509087820222 3.67152085317009 4.64209910013155 4.20317080722368 4.15029665081908 3.95040299273951 3.59257682574812 4.02112009448399 4.17253446580408 4.80761438523779 3.84842707654233 4.70831378474388 5.53260901940399 3.86536555370485 2.59979625578436 4.74881075058205 2.59979625578436 6.15084852644845 4.37475561807175 4.38987052605687 3.25797369082606 3.08059389465736 4.25532952395257 3.29247100215013 4.59258013745058 3.9495082912954 3.35977791636333 4.18217653958045 3.11784851617552 3.73805869531567 4.08190326832233 4.39551574043938 5.24858260135202 3.12339831546568 3.67676263160891 4.15255087913359 4.1789026497143 4.93137426018782 3.27550176493931 4.77736060558198 3.88651700217446 3.5901497985518 5.01113901140158 2.59979625578436 4.73133574352171 4.44048538017249 4.45110053787636 5.52638122047025 4.22451432056612 4.47072825092785 4.95788546102352 4.15482135276281 4.43477407984214 4.1650391476402 4.26577629052043 5.1055831670441 4.5319613046056 4.90267125748655 4.27416104160357 3.76564883305679 4.16506602496995 4.05034256898883 4.30765855384145 4.30920160203554 4.20538657720876 4.97738423128662 3.67796763501617 6.00282813260637 3.91499129690811 2.59979625578436 5.10178301650778 3.97103375307105 6.00471557612521 3.66764047737369 3.05578649445254 4.21859487092253 4.0941555924754 5.04374447436592 4.0104149314226 4.4748882665308 5.144242962 3.88252562402422 3.85101636034392 4.84596611374558 4.44676325869543 4.31781713565276 3.61785560135177 5.05038689465228 2.59979625578436 4.1041805873074 5.52821240781524 3.44069989855465 4.20477461671814 4.93698961489697 3.46981407879668 3.91321688909703 4.39530463754551 4.29276956575979 3.94059545112726 4.35137419938956 3.14802037916805 3.58892620692437 4.48191085322906 3.96850025075125 4.01139348891446 3.44677671125314 2.59979625578436 2.59979625578436 4.09463936100375 4.02261877200762 4.08734879059941 5.07850441223061 4.11432150320208 5.58221469719968 4.34920609894046 3.67290371109444 3.78116077740132 3.28610162710445 5.49367771283746 3.40083590865166 4.02344476662737 4.1705280092147 3.58245152509485 3.62374438609181 3.58227561620931 3.34135829939782 4.00913108774672 3.91122640800038 4.93552434779904 3.88481103793489 4.36569719468733 4.84847800351542 3.3372256094953 5.35652457863311 3.35798233036586 3.52331060492508 3.29891955515538 4.14508041686593 4.94751222054771 3.66946102265825 4.30135395449846 4.28103312971417 4.2178230050721 5.28722977649384 3.9014299356621 4.10446780070054 3.38765383122753 3.29901172108088 3.99590527404699 3.79771147640099 3.76305104014096 4.21403476247561 4.03886070185291 3.93089668139833 3.36940304494811 4.1948891063236 3.23124158278061 3.33689537073237 5.63208054953335 3.20643697917781 4.03905554454009 3.67036819177417 3.59600033080899 5.71897465050367 4.23527695754404 3.95146937110568 5.03445823262702 3.32869148150303 5.11922348329888 2.59979625578436 3.52271871871532 2.59979625578436 3.72956585140675 5.07359656045674 4.03206207795829 3.97414549722241 2.59979625578436 3.5108806256024 4.41214750794648 3.33659959047805 4.24220979278634 3.4698560644291 3.96933255596001 4.93576101460197 3.73992534073594 3.09490341468928 4.11450019802921 3.2004768242502 3.82456533079323 3.72291427801192 4.40893570203337 4.06945102054039 3.42048852473569 2.59979625578436 4.75392326577783 3.50360441488598 3.92077427370397 3.80021628716771 4.07673701690803 4.36625372078749 4.08372120898946 4.05382240138403 3.84733536790994 4.06767123087052 4.51844382943158 3.8116874285706 4.09207339606857 3.759045560907 3.87627587420941 4.08860061858979 3.89274358706688 3.72261112057527 3.47254829990629 4.17876497334502 4.72018613874618 4.1767194212877 3.91662933705899 3.56947890294999 4.60093869080165 4.88498330622259 3.3217847703779 3.54285352533004 4.0383893101787 3.64429143936982 4.42529292192595 3.80628733938985 3.56365075137554 3.83308018553565 3.79768785708926 5.04414699910885 4.094863701899 3.8228855532456 4.10724819640559 3.666870675528 4.72728449233813 3.22347444536885 3.89510128992313 3.80537004000326 2.59979625578436 3.87658420002993 3.44518071866167 2.59979625578436 5.55957647895037 4.17007161308069 4.81008357371109 3.65620036502695 4.07383590671022 3.30409561387671 2.59979625578436 3.7445127826073 3.24925207574573 2.59979625578436 4.30847730210854 4.36577030852501 4.40546711664691 3.64182534636077 4.22053982068854 2.59979625578436 3.17666752597553 2.59979625578436 4.86066273289861 4.14915170381383 3.64215591805989 4.51096614973024 4.60752361185706 3.34910464508202 3.75491940229786 3.4742952044758 3.97705641809346 4.24223773573394 2.59979625578436 3.29367264049087 4.52070971416603 4.27113856068339 4.2662781924963 3.87338178481823 3.25006177786541 4.08289655961963 2.59979625578436 4.24823066525548 3.84486432845572 3.83743576936294 3.6848684297321 4.77019094424234 3.8619323081989 5.12758321780705 4.41668109819892 3.57588939803243 4.39655622459252 3.91213386020351 5.49322920159568 3.34681157322541 4.01455699993738 3.88087147557617 3.85419435765655 5.21646618680901 2.59979625578436 3.76538008445022 4.42722006650871 4.73641438178592 4.71247018147882 4.10881848446767 3.65934735605141 3.54042399501909 4.01350712642345 5.36262153762122 4.07997402348583 5.37325073172936 4.40957579783357 2.59979625578436 3.89359831116327 2.59979625578436 3.14928056722215 3.88257670646385 5.05875865010057 5.11022554190951 4.93292490009322 3.71941409076848 3.21892146666363 4.29452509294461 4.76769275044066 3.7584247049036 4.47517835441572 4.14812274948282 4.38962137532609 5.62162370985896 4.00553713877279 4.25153233362284 3.36674922290519 3.88792643337414 5.63180753416095 4.07237430689099 4.56759474315584 3.51820813889633 3.95496820445647 4.81609410129697 4.24372142843069 3.71512645345224 3.37365795353155 5.18940408750331 5.28092478290886 3.95359024936194 4.22831707135239 3.58508707760162 4.03289231421822 4.13052229285668 2.59979625578436 4.17314040347381 4.74209786124533 3.61931600101943 3.85218514393619 4.75454482700421 4.33478672800167 4.21862218544281 4.27587240237348 2.59979625578436 4.51929394576563 4.28845683756932 4.52398701753581 4.15912911533066 4.32143027144321 2.59979625578436 4.15344038656613 4.20152419685369 3.66929908841205 5.25891214787216 3.28072078774946 3.82188759393335 4.09838638144342 3.94674306738358 5.12413069691545 4.57343399013619 3.92748723268467 3.51213099311162 4.31270874083085 5.20075716003124 4.30655314815918 4.49217905631168 3.63929620480223
Manes.02G095300.v6.1 6.60449072562057 6.14716260615111 6.81357830849647 5.39718514433223 6.31947553057516 5.80903794220879 6.36587151902775 6.88074947966298 5.45039079123446 6.63203873402534 6.54769305811821 6.43270480691062 6.57825177894664 5.91939165685816 6.09324752684152 6.36596997328723 6.24892656203308 6.4495519302998 5.31120519222075 6.35088854988706 5.91722517765375 5.87551233271573 6.36513006774834 5.38876457894963 6.7528171276041 5.96524471987556 6.15949948230098 6.53779652264173 5.94442409836529 7.30496113023197 6.32131956522375 6.2178674475751 6.33452354937962 5.61703393108441 7.43174409561218 6.32987217427678 6.47519451257242 7.34623787452004 5.6524510952264 6.61259140935503 6.19241826227086 5.72638941000902 6.46978169319807 5.41307722698891 6.85255625649427 6.15770624387733 5.59809752226889 6.18300474417777 6.40514752127253 6.59068142641196 5.79085888487531 6.07490642762148 6.46966618993478 5.75095874662823 7.16964536667938 6.17956601267695 6.12434300513327 6.53594490346981 5.7145097619235 6.63805042146806 6.13661346741919 5.8835549182442 6.73109021928054 5.50880681331723 7.60462369570708 6.35664750444173 6.10333385148324 6.64076147045547 5.7928743794616 6.85049832054473 5.9427223724251 5.66442083746812 6.71884373287381 6.15908029961009 4.35439551718836 5.95588888024157 6.05479309803576 7.0659817572175 5.41283777264891 7.24810668673319 5.35644447736845 5.78767940276201 6.02879986439187 5.2507136267951 7.31890018132102 6.34255011836582 6.33675118353381 6.33719087287413 6.22986410464252 5.92008708302243 6.30795300973243 6.07510939285721 5.96548433711758 5.83102205805997 7.71249618947372 5.89463827560109 6.23608360809215 5.63882431523234 6.40290489438173 5.70158582023236 6.67581841653488 6.28363806533858 5.82024643221704 6.18555194080047 5.12862405186618 6.11328216099315 6.02231647733114 5.51616717666133 6.82851142014228 6.3779544888216 6.60460321209969 6.22297379798549 5.42017636905629 6.67564918190376 6.50626143573854 7.20462382658455 6.62889809424469 5.88054193208249 6.19341287295649 6.21438414053417 6.90369061290848 6.76143677702604 6.21809038246427 7.9825662393803 5.81020567643838 6.2151502072651 6.55566057110232 5.78467552596599 7.27114591472348 5.54984456555765 6.85550550605817 5.85575232704764 5.70195224639887 7.19333446775867 4.45982622027543 6.13431094663004 5.85609033760363 5.7683807251544 6.40891475536158 5.25063878325825 5.62891988921448 6.06231925918061 5.41311221805056 6.24799000237038 6.08875269072336 7.12159377514302 6.16092693413048 5.69121024105172 6.61278195323321 5.63881424190592 6.37213487292143 5.99581453360616 6.16778653181167 6.33919100494788 5.47317359990235 5.79052143705778 5.87083676262769 5.74322681596499 6.90661041611762 5.93647406132793 6.63875678413799 6.31405857520781 5.93818381129977 7.01213258044865 6.57390524222185 6.42390343275737 5.94078164577081 5.45141970653953 2.59979625578436 6.18980945599348 5.78272133683496 5.8175856889542 6.13703164448038 6.41066878148167 6.17512247499782 5.94635017841602 6.23898673878922 5.93681531210773 6.76388183538496 8.25444887633543 7.69391431154245 5.83076085908029 5.58751811451052 6.67191547317254 6.16600520944113 7.0468382025603 6.25658441628033 5.77542472662804 6.71272646540095 5.67576779638319 7.3137543166893 6.35492848473152 6.23293835011435 5.82632785616408 5.77283841102803 5.97317015126931 5.77150285227481 6.38384117892744 5.29905044364049 6.92087402367007 5.70856407115262 6.772591988161 5.78401901322174 5.85867131166728 6.18648257767277 6.40009327055239 5.90953790542852 6.10560723828741 5.99309230272021 6.04079624889591 5.35417297900175 5.35764268617521 5.58448887137492 5.6455406766569 6.14561665456205 5.54863974258686 7.39773530629908 6.64394978795809 5.97145614305537 7.09754070444172 5.98776229362104 7.55642429566133 5.95510133915999 6.04604021263924 6.93094513043722 5.79296682205972 5.64581297609337 5.7968602520107 5.41775509638884 6.70722019234454 6.01235394177027 5.90511831017497 6.05345582852041 3.56420162476325 6.58137448830277 6.27748947242228 7.20494222412818 5.59132196172779 5.33112569653463 6.02460810271716 4.87176703084885 6.87135403012967 6.03279508229803 5.36054309208069 6.72513139088049 5.2441348165488 6.32452755880604 5.93481169977975 4.86830090001481 6.3209406146269 5.22577534676934 6.84262759091258 6.05509035284223 5.38776981885025 6.87516708494157 4.36196945155378 5.83224570338506 5.73519790710347 4.96028920031207 6.85433210663771 5.02331983882884 6.39912382002108 5.76656860417798 5.92846686832793 6.91970842412824 5.10898390994355 6.24039525234226 5.90904021539447 5.07797981273831 5.71684283150024 6.2000321563951 6.90190277355287 5.6980650756468 4.69960266016551 6.16346418601773 5.44237501764842 6.88338926359893 7.11875257968409 6.44226076566203 5.34486874782585 6.92924508584549 5.49306863464166 6.30473012971448 5.75106268814511 5.82337637537806 6.66587171054533 5.53565607272984 5.91936575958693 5.59699866938432 5.63207838661437 6.24158721217319 5.40158931714284 5.22376414469284 4.99714547606174 5.26701670868136 6.05900119248255 4.94740677396116 6.45788702392395 5.30736848073817 5.23023539217833 6.22547216900163 5.89034275890901 6.9975940120987 5.57738236714146 5.33713084975905 5.73470708672285 4.55523413143383 7.51976439390162 6.37647812200329 6.08282894400358 6.02395831180251 6.54569572715947 6.86932814124272 5.58235014939637 5.30789527603867 6.53764194664688 5.78072733195078 6.94785387435949 5.27296987799357 5.42305907264799 5.94651366381904 5.5274671607775 7.14399851537407 5.60859605008478 5.45173832292719 6.53295333170214 5.79851997924888 6.88986502565813 5.67210710649786 5.53601261727101 5.93945549856289 6.34741511562653 2.59979625578436 5.13743083605941 5.59804282629326 6.59578016991046 5.74693074982443 7.83064814561741 6.22524771647633 6.01129252271193 6.48753778795934 5.6412672651565 7.02896480184774 6.0507280862524 5.61965703940753 6.68791383192319 5.99392911430626 7.06968497442646 5.44429171643821 6.16264777687468 6.33677259147332 6.1250064902387 6.73913245712196 6.34745658459724 5.6955094790032 6.03892396776239 5.12776680041668 6.41517359861344 6.04548460996737 4.65858256269737 5.76071116316286 5.24046203697303 5.81750598172834 5.80547456294815 5.94171118484639 6.47763962863365 5.22379500852812 6.73824257499766 6.15568446483289 5.57016639279614 6.58570652984415 5.64974786732292 6.02635178209525 6.93385611528495 6.26483009179303 6.28585529531468 6.67679003361509 5.57171071463756 6.89300497289186 6.02193485178148 5.61532122145038 6.53464755875817 5.58296908196156 6.55685699002054 5.76260964055609 5.24902552585184 6.06235355268606 5.22356629521018 6.59075537242694 5.62128627992544 5.97621465009713 6.350357264757 5.35965439232217 6.85352764800865 5.56035102444716 4.4569336025263 6.9002319817731 6.20132565588286 7.02776207055431 4.91463968380888 5.23456279844102 5.85192257095909 5.08019943107666 6.23992417954742 5.88354652132761 5.33916692407999 5.98454242448091 5.82040416847149 5.74298209628501 5.50283814688272 5.82829837871898 6.05749806363034 5.49881614421033 6.52225758199501 5.64453097149965 5.74718654497039 5.72226267116844 5.97735380324053 6.90661148390446 5.25555308497011 5.12239966223334 6.46362929864776 5.23338113763172 6.81035728844294 6.26603443919574 6.05021930658364 6.67144523417505 5.77457028693152 6.83245018432968 5.40036993550603 5.91528011318544 5.88901562062905 5.73808543409387 6.58143213429347 5.86391689797488 4.87197274504945 6.38414725161382 5.76367400549415 6.15293136739967 6.19421903674446 5.45472070911432 5.27904483386043 6.29524819809685 6.7329715935128 5.75490201789236 5.03505169319506 6.1976794906785 5.33467480692753 4.44031529644625 6.27638590003075 5.37150223112967 5.63108829169915 5.96602926254429 7.16145140819763 5.74893659067176 5.75714517131557 6.36610359253522 5.4135432525821 7.30060453452219 5.80226334197066 5.29754714954543 5.8780772001037 6.11998367072141 7.15205319296423 5.9181233446603 4.89557207887775 6.00421663881881 5.64968003876962 6.57966303766381 6.95452290142641 5.4278509736566 5.99763155106241 6.47618061869299 6.01285563944163 5.83846497815205 6.34616778791947 5.13078286962257 7.37988817872314 5.82213717394856 6.67426199647298 5.64113179474659 5.74314369975532 6.55494714919615 6.26968778577207 6.99932998382315 5.62180228768581 2.59979625578436 6.45223625094739 6.13726479597257 6.51520656964574 5.71088756826127 6.03808775421054 6.17261931802447 5.61774865599819 6.04427610782952 5.95469981815926 5.29069260145299 6.05822811316232 4.91053172089911 4.22404722437942 5.57914052141445 6.57781568841442 6.40810433081829 5.22641838034157 6.41562129348271 5.58566873016886 5.82090712119274 6.20334539218472 5.60847950525475 6.39918368583362 5.48815534244756 5.86876070530583 5.84969476344459 5.36500031769141 6.5932597207234 5.96212758649637 5.79629674640739 6.26886010243351 5.41460432898351 6.47988080657942 6.71786602376757 6.62753310779483 6.99833243555966 5.68726196040104 7.31174915792693 5.35320741475834 5.72276380017846 6.22194808516908 5.87528376572221 6.60007406789112 6.45018595573717 5.5801610997066 6.07988814682334 5.62516177153092 6.83618956844714 5.68731097028555 5.69609286033195 5.67326257006113 5.38194587391361 5.72562363749166 5.8599583634913 5.25651635476335 6.07429351945353 5.72804778795226 5.39750107887496 6.66980442606139 5.36682869313902 6.75585788165621 5.13682949913527 6.73801248168865 6.09985841832311 5.29836725205262 6.20204297305087 5.52020015441232 6.65406726824312 6.33398848854575 5.40929299789856 6.46647228698057 5.86672803921797 6.44331989697032 6.14337571343375 5.48986337493089 6.24969893191554 5.85815993990077 6.21636172917508 5.94758748967466 5.28167271728134 5.31469541824452 7.07498197479464 5.59244097782911 7.23525573253371 5.97559541603718 6.52270881366998 6.15638631148419 6.08996444479448 5.75308573346424 6.11636697882879 5.5766784585243 6.45882445848305 4.91423561983802 5.24575162728804 5.49396849642741 5.81465265917025 6.73918586518911 6.46020186462709 6.794219805568 4.98218543840448 5.90981514128188 5.76370614463162 5.67101712220437 6.4102438862452 5.77890472180173 5.64770421130017 6.07709679550552 5.18689960656346 5.62218843077194 6.55747456385491 5.57818144276043 6.33373092304802 5.1003482247605 5.90251855419553 6.46028381878055 5.33090477994849 6.69579877485981 6.09148031743497 7.36573507006939 5.90083760311385 5.36893151512299 6.68430903425238 5.5518433173242 6.06753412768097 6.94114405424125 6.43144937494754 6.49946319701279 5.59042245246504 7.21497885484224 5.59595563983764 5.45667075841334 6.64065154464317 5.20269593081994 6.44280985755773 6.275700723774 5.75269336919398 5.3614514704008 4.85696581338028 5.98369420543343 5.1763053545925 2.59979625578436 6.46115594727373 6.57661788514219 5.72440515974775 5.63117779687551 4.63047580036129 6.61718080919483 5.0204693538057 7.71844597771809 5.28639394104564 5.11420357548212 6.90765595148242 5.55037598205006 5.77366754859916 6.32118293384776 5.72134998944541 6.41427216950495 5.68783797252025 7.71071115515022 6.50081044418864 6.07379099071951 7.1226887475359 5.48654237256066 6.82393967269411 5.60476017354264 5.42883721312753 6.09214211064773 5.60892256377777 6.56074427208022 5.76531239474451 6.50185653103526 6.40674681113189 6.866139296341 7.22289786295324 5.14334642573154 5.46975442471011 5.68664180371568 6.37208135115425 5.50049587711513 7.20307750401734 6.18311654818858 5.64574006168752 6.52461042727086 5.8997552163781 6.83358688278726 6.48006690367889 6.39682150541802 6.54962419121424 6.30545076008865 7.54426480034823 5.86455042173762 6.09803425923905 6.33356024137901 6.12249885742314 6.97183188115109 6.25510099081818 6.3768204571989 5.65040259323808 6.01417667599079 6.17064995199924 5.64369695051306 5.43284111539091 6.348726157123 5.50035941480492 6.91177302259761 5.63696000403334 5.67732959446089 6.05220443829919 5.59269840467049 7.20125070878535 5.42666366575184 5.92418261692336 5.8115309266041 5.52264134233636 5.82517756363599 6.3358709428678 5.96270053363482 6.89390485375517 5.40545749184595 5.95401347739757 6.22445673348942 5.0168514480072 5.90038521059706 5.31773168409808 6.05559381855821 5.7719931599814 4.92986226195819 6.25829425946634 6.44892622354797 5.41520716265687 6.21243320393232 5.81495750905386 6.04537517786415 6.55075681479677 7.10073377835759 5.90704629908893 5.80254206381505 6.91182068970356 6.50216949166264 5.7379643212149 5.87252046631045 5.55781996619024 6.14493926259432 5.56735568768388 7.12259164655175 6.03910768306824 5.80859816659081 2.59979625578436 5.66388944208973 6.93809230298419 6.06974007190778 5.98205497131363 5.70957554951325 5.97295471817898 7.54342411651907 6.01642648980919 6.09268309452725 6.68985700157644 6.30500106424243 8.28034849099134 6.32753464943836 5.99541421372364 7.06154448350247 5.12439661584247 7.12208586535778 6.58667861420236 5.87780099228563 7.90409819380232 6.01348564208279 6.64904996146257 6.0027420165344
Manes.02G095400.v6.1 4.17183998077708 2.59979625578436 3.3403720198218 2.59979625578436 2.59979625578436 3.38078536465957 2.59979625578436 3.61358694798937 2.59979625578436 2.59979625578436 4.94409916563948 3.04561120384308 3.62046441831223 2.59979625578436 2.59979625578436 4.11799684464506 3.13614105965968 2.59979625578436 3.54809303130482 3.52689480351742 5.10441290179045 3.25601641733816 4.20609378731523 2.59979625578436 2.59979625578436 5.10186671006604 2.59979625578436 3.45517244682011 2.59979625578436 2.59979625578436 5.33944391322511 2.59979625578436 3.58149631188368 2.59979625578436 3.36735576210244 5.04349293472747 2.59979625578436 4.05445726499457 3.27237941274458 2.59979625578436 5.26200577424608 3.48818612228433 3.18911703177846 2.59979625578436 2.59979625578436 2.59979625578436 3.14070476119692 3.81420554761704 3.13370949737372 2.59979625578436 4.34549377822297 2.59979625578436 3.50303880328295 2.59979625578436 2.59979625578436 4.61202384795554 2.59979625578436 2.59979625578436 3.50929109955559 2.59979625578436 3.71856906465735 3.13655648183482 3.5984555720394 2.59979625578436 3.15500955286225 2.59979625578436 3.16805095130771 3.76083040956131 3.74141934797666 3.36088296270151 4.03590089450128 3.03420175286161 3.13708551334606 2.59979625578436 2.59979625578436 5.44528131388217 3.12344627707087 3.78960690973117 2.59979625578436 2.59979625578436 4.02090076533829 3.48717057272481 3.58373104766204 2.59979625578436 2.59979625578436 2.59979625578436 2.59979625578436 3.78968888578922 3.6096800583429 3.21031646516765 2.59979625578436 2.59979625578436 3.47790506614349 2.59979625578436 2.59979625578436 2.59979625578436 3.90993786134241 3.02061995747434 2.59979625578436 2.59979625578436 2.59979625578436 3.47210925488088 2.59979625578436 3.42074107198534 2.59979625578436 2.59979625578436 3.88656439866024 3.50401259452966 3.31666850209906 2.59979625578436 2.59979625578436 3.70923438673871 2.59979625578436 3.55255446331805 2.59979625578436 2.59979625578436 4.7290239259891 3.097772256188 3.85500889088999 2.59979625578436 2.59979625578436 2.59979625578436 2.59979625578436 2.59979625578436 2.59979625578436 2.59979625578436 2.59979625578436 2.59979625578436 2.59979625578436 2.59979625578436 2.59979625578436 2.59979625578436 2.59979625578436 2.59979625578436 2.59979625578436 2.59979625578436 2.59979625578436 3.27858906737281 3.48667118750462 2.59979625578436 2.59979625578436 3.50513210186605 3.06178703260991 3.21244460660398 2.59979625578436 3.29604671878417 3.57130530482096 3.05552170562978 3.07277416937966 2.59979625578436 2.59979625578436 4.67094392540866 2.59979625578436 2.59979625578436 2.59979625578436 2.59979625578436 4.29714792276446 2.59979625578436 3.26880893046291 2.59979625578436 2.59979625578436 3.22095379729571 3.35248609664756 2.59979625578436 2.59979625578436 2.59979625578436 2.59979625578436 2.59979625578436 2.59979625578436 3.11037841164054 2.59979625578436 3.97452904696806 3.12628544447371 3.51640820234231 3.47017978033751 2.59979625578436 3.16417745732558 3.11361203837832 3.6727640892179 2.59979625578436 3.17616497868894 4.32702693080417 2.59979625578436 2.9940602321428 2.59979625578436 2.59979625578436 4.45170263857899 3.76235768263894 3.36040777907706 2.59979625578436 2.59979625578436 3.56350479990528 2.59979625578436 3.22221931818771 3.10743416573937 2.59979625578436 2.59979625578436 3.35732401866502 2.59979625578436 3.59639004488498 2.59979625578436 2.59979625578436 4.63684499096897 2.59979625578436 2.59979625578436 3.47906877077808 2.59979625578436 2.59979625578436 3.2670926519256 3.63481172564467 2.59979625578436 2.59979625578436 2.59979625578436 3.99290438136976 3.76094443927101 3.00967619553112 2.59979625578436 2.59979625578436 2.59979625578436 3.4427930809436 2.59979625578436 2.59979625578436 2.59979625578436 2.59979625578436 2.59979625578436 2.59979625578436 2.59979625578436 2.59979625578436 2.59979625578436 3.79373677732766 3.34176463353204 2.59979625578436 2.59979625578436 2.59979625578436 3.35832488643014 3.34376290195548 2.59979625578436 5.22746224651732 2.59979625578436 4.18015701448294 2.59979625578436 2.59979625578436 4.42307980795103 3.26876126171489 4.2144416389138 3.13246240288098 2.59979625578436 5.79690077649406 3.12024369940562 4.29648576707754 2.59979625578436 2.59979625578436 5.1126570222891 3.65682633054295 3.01582169102262 2.59979625578436 2.59979625578436 2.59979625578436 2.59979625578436 3.85685271894689 2.59979625578436 2.59979625578436 4.59925386495165 2.59979625578436 3.54517870254472 2.59979625578436 2.59979625578436 5.22389770377293 2.59979625578436 4.28833052297765 3.04165461401528 3.29543486065326 4.17047180380263 2.59979625578436 2.59979625578436 2.59979625578436 2.59979625578436 2.59979625578436 2.59979625578436 3.4935273524097 3.88480196406123 3.13480110438984 2.59979625578436 2.59979625578436 2.59979625578436 3.02532496867072 2.59979625578436 2.59979625578436 3.10157727781174 2.59979625578436 3.97201167367955 2.59979625578436 2.59979625578436 2.59979625578436 2.59979625578436 3.65250326144447 3.45882666299881 2.59979625578436 2.59979625578436 2.59979625578436 3.50719198956029 2.59979625578436 2.59979625578436 2.59979625578436 2.59979625578436 4.3369582913703 2.59979625578436 2.59979625578436 3.82066918645868 3.14562636105081 4.36694592534692 2.59979625578436 2.59979625578436 2.59979625578436 2.59979625578436 3.38883758703688 2.59979625578436 2.59979625578436 2.59979625578436 2.59979625578436 2.59979625578436 2.59979625578436 2.59979625578436 3.11444189945037 2.59979625578436 3.53367633021917 2.59979625578436 2.59979625578436 3.62768581900999 3.56947755124733 2.59979625578436 3.36930499807517 2.59979625578436 2.59979625578436 2.59979625578436 3.52874432227956 2.59979625578436 2.59979625578436 3.35678698172305 3.09304328024829 3.14215221956444 2.59979625578436 2.59979625578436 2.59979625578436 2.59979625578436 2.59979625578436 2.59979625578436 2.59979625578436 2.59979625578436 2.59979625578436 2.59979625578436 2.59979625578436 2.59979625578436 2.59979625578436 3.4117013907922 2.59979625578436 2.59979625578436 2.59979625578436 3.91068472725389 2.59979625578436 4.71584781498099 3.68598495281727 2.59979625578436 2.59979625578436 2.59979625578436 4.19695890766279 2.59979625578436 2.59979625578436 2.59979625578436 2.59979625578436 3.72209426656321 2.59979625578436 2.59979625578436 3.09519307076167 4.98025068250676 2.59979625578436 3.29914297901095 2.59979625578436 2.59979625578436 4.4597410266447 2.59979625578436 4.09916643918752 2.59979625578436 2.59979625578436 3.95040299273951 3.25692806552514 3.19947538049542 2.59979625578436 2.59979625578436 5.46954806396445 3.13906168656558 2.59979625578436 3.03367268315916 2.59979625578436 3.54359859920675 2.59979625578436 3.79195208128223 2.59979625578436 2.59979625578436 3.72125575631646 3.27667244084487 3.67985052110231 3.29247100215013 2.59979625578436 2.59979625578436 2.59979625578436 3.22344610197473 2.59979625578436 2.59979625578436 2.59979625578436 3.27040979766199 3.26461794271564 2.59979625578436 2.59979625578436 4.63276571442267 2.59979625578436 4.03710504564736 2.59979625578436 2.59979625578436 4.70989200295298 3.48895088648259 3.35537022837668 3.9459970941976 3.43006726886568 3.68034032886525 2.59979625578436 4.23780163509057 2.59979625578436 3.19993551182426 2.59979625578436 2.59979625578436 2.59979625578436 3.07202167120568 3.21735999960508 2.59979625578436 2.59979625578436 4.67085553773626 2.59979625578436 2.59979625578436 3.89727676803837 2.59979625578436 2.59979625578436 2.59979625578436 2.59979625578436 3.30265235045542 2.59979625578436 3.53345212500998 2.59979625578436 6.08700911194393 2.59979625578436 2.59979625578436 3.07306420648377 2.59979625578436 2.59979625578436 4.7464793473982 2.59979625578436 3.33926872403034 2.59979625578436 2.59979625578436 3.19755199553219 2.59979625578436 4.58097107882744 2.59979625578436 2.59979625578436 2.59979625578436 2.59979625578436 3.81697151199171 2.59979625578436 3.26482453652333 4.01197351909491 3.62276432158505 2.59979625578436 3.67668094694869 2.59979625578436 2.59979625578436 3.29190677361545 3.36660907200873 2.59979625578436 3.04937180421191 2.59979625578436 5.16141315891524 2.59979625578436 3.76823708262145 2.59979625578436 2.59979625578436 3.73972313281026 2.59979625578436 3.67936739780813 2.59979625578436 2.59979625578436 2.59979625578436 3.09854109867356 3.49264171784941 2.59979625578436 2.59979625578436 4.13339209765861 3.08735284545691 2.59979625578436 2.59979625578436 2.59979625578436 2.59979625578436 2.59979625578436 2.59979625578436 2.59979625578436 3.12701290025836 3.1505585915272 2.59979625578436 3.31341918269739 2.59979625578436 2.59979625578436 4.5764891264157 3.12404357264528 3.48381109612499 2.59979625578436 2.59979625578436 3.29891955515538 2.59979625578436 3.94820647839661 2.59979625578436 2.59979625578436 3.44191213325748 2.59979625578436 2.59979625578436 2.59979625578436 2.59979625578436 2.59979625578436 2.59979625578436 3.0356971867682 2.59979625578436 2.59979625578436 4.33016117666378 2.59979625578436 3.76219152482937 2.59979625578436 2.59979625578436 3.48594374074918 3.74746792533285 3.29025677866774 2.59979625578436 2.59979625578436 4.82252165966521 3.10526400266323 3.12386348523869 2.59979625578436 2.59979625578436 4.33633153909807 2.59979625578436 3.47359458653169 2.59979625578436 2.59979625578436 6.09985841832311 2.59979625578436 3.0284462862932 2.59979625578436 2.59979625578436 4.16300874332527 2.59979625578436 3.1664216170609 2.59979625578436 3.07812638981679 4.1731699238206 2.59979625578436 3.77440639804638 2.59979625578436 3.09490341468928 2.59979625578436 4.12808416109519 3.47843854242518 3.06791717975771 2.59979625578436 2.59979625578436 4.62906743223544 2.59979625578436 3.10040922476677 2.59979625578436 2.59979625578436 4.52164532898442 2.59979625578436 4.29879868500247 2.59979625578436 2.59979625578436 5.53273059556999 2.59979625578436 3.43056747566856 2.59979625578436 3.60066604531036 3.28089785406808 3.60091484347649 3.36854487766473 2.59979625578436 2.59979625578436 4.07013693899983 2.59979625578436 3.95540856618768 2.59979625578436 2.59979625578436 2.59979625578436 3.31429537738927 2.59979625578436 2.59979625578436 3.54285352533004 3.78966341899362 3.13052693773863 3.45899228328628 2.59979625578436 3.56365075137554 4.8929994984383 2.59979625578436 3.48513351680472 2.59979625578436 2.59979625578436 4.21709244176099 2.59979625578436 3.49741060757558 3.22347444536885 2.59979625578436 4.05692426810568 2.59979625578436 3.71406426675766 2.59979625578436 2.59979625578436 3.57943150067393 3.57544781452639 2.59979625578436 2.59979625578436 2.59979625578436 2.59979625578436 2.59979625578436 3.98502212357155 2.59979625578436 2.59979625578436 4.99881263589147 2.59979625578436 3.13092838849174 2.59979625578436 3.136598296543 2.59979625578436 3.17666752597553 2.59979625578436 2.59979625578436 2.59979625578436 4.15106708599978 2.59979625578436 3.91366803555386 2.59979625578436 2.59979625578436 4.34065378517846 2.59979625578436 3.09747954102011 2.59979625578436 2.59979625578436 2.59979625578436 3.06980125949796 4.12095066359143 2.59979625578436 2.59979625578436 2.59979625578436 2.59979625578436 3.99966738167939 2.59979625578436 2.59979625578436 3.15183655154252 4.57214100662129 2.59979625578436 2.59979625578436 2.59979625578436 3.09477353892355 3.10899527952792 3.44650063410331 3.37134793688836 2.59979625578436 2.59979625578436 4.27913665874054 2.59979625578436 3.06479868293381 3.29856936453973 2.59979625578436 4.82089553618266 2.59979625578436 3.18171305316302 2.59979625578436 2.59979625578436 3.07631577613061 3.08778501908917 3.4369702240479 2.59979625578436 2.59979625578436 2.59979625578436 2.59979625578436 2.59979625578436 2.59979625578436 2.59979625578436 5.19798017164725 2.59979625578436 3.53005056540587 2.59979625578436 2.59979625578436 3.21892146666363 2.59979625578436 2.59979625578436 2.59979625578436 2.59979625578436 2.59979625578436 2.59979625578436 3.5573637628625 2.59979625578436 2.59979625578436 2.59979625578436 3.58683593692783 3.2500535295445 3.22256664660478 2.59979625578436 2.59979625578436 2.59979625578436 3.40296774934954 2.59979625578436 3.1677776264212 4.09791810019352 2.59979625578436 3.93122938721556 3.50406393511715 2.59979625578436 3.58508707760162 3.20476569301684 2.59979625578436 2.59979625578436 2.59979625578436 4.29824386362395 2.59979625578436 2.59979625578436 2.59979625578436 2.59979625578436 3.77289673976365 2.59979625578436 2.59979625578436 3.4309770644687 3.11287055727565 4.3608147803658 2.59979625578436 4.00708937357435 2.59979625578436 2.59979625578436 4.70470131013056 2.59979625578436 3.39575812278152 2.59979625578436 3.47646435890152 3.09288309947995 2.59979625578436 3.44945532343366 2.59979625578436 2.59979625578436 3.64772177115844 2.59979625578436 3.12984163088293 2.59979625578436 2.59979625578436 2.59979625578436
Manes.02G095500.v6.1 7.87734158302985 5.21186817014204 6.27620865953438 5.76907052992811 5.26019657999389 7.71045285498019 4.82244127615827 6.32689432487435 4.71969706634926 5.41208494903893 7.7582611109191 4.38305320920226 6.71531466385989 4.79959751807212 4.87956037018818 8.02373987889953 5.38386986186502 5.80721903688476 4.90200043502971 5.92462103608446 8.25501087976746 4.5426955421875 6.64371838449505 5.67155157743765 5.47517922667755 7.03552405066961 6.61196632522845 6.68403387396462 5.89198044140247 5.47064662290047 7.41629156675477 5.93166798247408 6.79398415878656 5.30271391472388 5.08223957366773 8.24023734532902 5.55906455213682 7.3949971470377 5.44215729911005 6.01065507454987 8.27103474521362 5.24185425460391 6.62838449522684 4.78170252645755 5.66025368042829 8.5670759449753 5.74648008004507 6.81916244071959 4.99859084184922 5.67465585313742 8.78734371797346 5.83399656859002 6.22184317755211 5.17203444915892 6.00886956386488 9.23538553007836 5.50582225338657 7.08522696254492 6.96724376763071 5.10036657623021 6.21365015497325 5.3243735459657 6.10894813923592 6.83854735850463 3.55012442582142 7.09576797417794 5.12467979951274 7.84203391366223 5.75011160479602 5.34233980120319 8.9241993622811 6.27705376478304 5.29483832055871 6.86478059547217 6.1775680108337 9.22277838993744 5.41801604774903 7.4832252930566 5.14161547873157 5.38810194040041 8.13848417918263 5.01281322149985 6.13369479930452 5.36538315736281 3.80444180087026 7.21452969596201 4.22080656398757 5.7331172878512 5.86827688938316 4.80144522482332 7.19978275495422 5.91323760175026 7.03043280842315 5.21773884211401 5.6713578930303 5.211191835917 7.24809483237271 5.47715730039927 6.82054492813896 4.88251035732154 5.28025957612309 8.27500824560753 5.51296682347346 5.87150717917435 6.38223026684978 5.08479500742964 8.54637737982336 4.66909548905226 6.83497976219707 4.04138482910325 5.77086637444435 8.3587692516984 4.74569516228998 5.04172308439769 5.67228931414433 5.03126937615578 9.02577032526768 5.93369135385357 6.68145152033063 5.95501176209823 6.7707379065505 8.92784003909292 5.88207051938896 5.83350567546912 5.94675956867491 5.19769247787317 7.54287939712564 5.59437632399888 5.0046027953583 4.3942609594656 5.65132343906776 8.0458857595056 5.56360577354526 6.78613575904349 5.85036676473744 4.54503116787365 8.02693328595145 5.41624284349338 6.84583474029521 5.5127332438416 4.3569655983129 9.89159098204351 5.96158593486309 7.36667523868112 4.54545822300715 3.7839530082026 7.91452416525684 4.98652969207638 6.98733204923834 4.9128248976036 4.17890040090776 9.09942030296701 5.70292659198592 6.85481658088703 4.85405689041191 4.60720830231354 9.05957146753584 4.95042025022889 7.18234427161498 4.52059564269678 4.92830758674029 7.69016752002505 5.1523564098239 6.52872200017502 5.68013611429796 4.31044173260876 7.85232880987317 5.69598381721558 6.92228915010659 5.05611549127244 4.4126061461748 8.68398934435358 5.18669844504865 6.93701003181308 5.00937496793056 3.95032567131882 6.79950175711204 5.23138189556226 6.5527160918958 2.59979625578436 3.66117052613107 9.12382186153687 5.53722643584391 5.98819945460049 6.05788702935162 5.97757042106101 8.26881666381429 5.09564821833979 5.5717713617609 4.86103172678541 4.10128168948972 6.47874931876619 8.66003653538546 4.80739877933981 7.1832414557492 4.89515175106327 4.44357922460621 8.16652107930264 5.63637629187238 7.19773901508475 4.65917677834213 5.86581387723789 9.85450952011277 5.54477546996938 7.27345667100775 5.55304558013479 5.52775229245506 8.98758991320693 5.33110201686947 7.43992470699607 4.85150998125175 5.00613148578321 8.01382688342736 5.06225874190568 7.47293391147704 6.15407656116763 7.36571732484411 9.18138557406373 6.24123085030961 8.13350201570113 5.51252894048636 5.79985442414428 6.75765393652917 4.82747829990479 7.94716833411399 4.68173886695089 7.46185798807897 8.46428971613939 6.498641942842 6.68266063489964 5.32788490921432 4.74933294058853 7.8738999115185 4.86472495448254 7.44966190542062 4.98005345751522 6.58831235758462 8.90544448677159 6.26673515375038 6.94685812792554 6.90472482192888 6.67030409215202 9.76607325631564 7.04363941332813 8.45205757295357 5.98559328475952 7.01689771942654 9.1887835722279 6.6129077209972 6.8554179052663 5.943492770858 7.88054873536581 9.36487304129843 6.48037733401837 7.01226815719539 6.40677086683563 6.68309901941219 7.89156534745917 6.15570177589169 7.81161573641777 5.44532019965033 5.83089727060825 8.55810428967149 5.97053988943243 6.76683423144007 5.17480305397169 6.31226286131208 9.06532320946995 7.71343045863521 7.51235385821936 6.22250021400008 7.227117337942 9.52826408255868 7.98393241447597 6.91081232243943 6.36911045671935 7.60947459219051 2.59979625578436 7.03750045385704 6.15076033742651 7.84003322722233 5.74418097013797 6.05800839161047 8.50400946212617 5.92110247526782 8.1223768986159 5.90227058479627 5.12400951607338 8.24019591769441 5.48878796726401 8.28291132163921 4.73146906539012 5.43029679595965 8.27465904069473 5.44584809500747 8.5451235319399 4.7124185258634 6.36163784863194 9.41483002467471 5.23023539217833 8.81396972559607 4.7221402638114 6.6202931078994 8.31560718447549 5.64444285745435 6.87592180350261 5.7479796415848 6.86697927245721 8.76765399890454 6.3088155573284 7.82680830545183 6.27346929546394 6.76076180090555 8.29395889289108 6.09634345540115 7.49060321670955 5.98092345104699 5.2679291697343 7.82589749272474 6.06999269008916 7.07808888890803 5.7690473622172 6.59703003996494 7.1182985249706 5.49840925824549 7.04625323729324 5.31147080603423 6.33111963268027 9.50531754632175 6.11701371644601 7.14047272808356 5.75014876816607 7.71836399231082 7.89432878704811 6.28775452340758 7.02944325629939 5.74693074982443 6.86341572019715 8.23164699026503 5.96200649619133 6.5953770567994 6.66744654556284 5.92745397191279 8.65508392992277 5.36713365182628 6.9134803105657 5.15939236295317 6.61384418068363 8.07720608257157 5.36619714903512 7.2429662709254 5.17607013313503 5.59318138628385 8.44176789590358 5.45313727004483 6.91749057168232 5.85656492809606 5.06590823982883 8.22256639973687 6.0898142073406 7.13112022194885 6.0825083684441 5.95920757538162 9.33809376008684 5.20639742943762 7.61116094883417 5.94488183892252 5.84405892272165 7.92697309075431 4.67348432871763 7.29288695461663 5.03724941690595 5.85699188999576 5.32482919703302 9.29970966457035 5.56997718799013 7.40318142323317 5.24159536149282 6.26562803505088 9.94008688643798 5.4779490423291 6.79012756438455 5.04241327907978 5.44729090366307 8.60908110476477 5.16338589665725 7.66677246136351 5.67631156846426 6.35349968852833 9.42557070512572 7.76558771163153 5.53260901940399 5.54510232781269 5.45063570736461 8.52614902578464 6.98807466479471 7.76706551638044 6.32952397906397 6.5104943765381 8.46553268588188 5.94987781727301 8.36876113919663 4.87734402920938 5.98157218035067 7.17009790069841 4.94132303620801 7.84904352782461 4.89991519241889 3.33067381019803 8.79996304532156 5.13261310424904 6.56889809412712 4.96003727418031 5.48915818664228 9.94683473755399 5.5101106250356 7.77811264862843 4.75569151704437 6.09086164481652 8.84183635059801 5.01689429975772 7.24193674695043 6.0940449389288 6.49408818950096 8.02003210046559 6.453322071393 6.91234035995189 5.99964643040289 6.08717353235468 7.91427834941505 5.95223189809873 8.25560715281204 5.64537161332468 5.71676957641453 9.07132630617313 5.95246294891227 7.4538368594027 6.55224473096389 5.08865159436759 8.15947438422277 6.24871361856287 5.54270496621245 5.70714577911185 5.57701230053982 9.47585956076881 6.13683410861424 6.82024260614302 4.48236389556785 6.50258496690557 8.42346647591716 5.62675071176059 6.95866502977013 5.41074668119109 6.61249807147942 9.97221495247922 5.50036484265425 7.91582322130889 5.83166741943397 6.09705930630229 9.05660950572353 6.46685740876683 7.74520583117224 5.99336452549358 6.06399031626734 8.09199371231445 7.22162585550404 7.07326387793765 6.76569204836959 6.99848796745961 6.89111434790993 8.72818740787784 5.53064774437005 8.47020296798629 5.90652803099799 5.02317214531686 8.79327875293894 5.13078286962257 5.06708638173019 5.33238700667658 5.70522714072809 8.84684805517753 5.62499472059294 6.22127091200449 5.10377912935178 4.59837302260613 9.00631306034125 2.59979625578436 7.9567493862308 5.24770313132211 5.84834856089521 8.68821142700615 5.3916626404195 6.25469263475829 5.88978117675962 5.11974523140136 8.49647875506859 4.78480524236176 7.17191627723525 5.17111928395734 4.22404722437942 6.16664377073095 5.10597972814992 7.75841571374723 5.167349575124 4.61723913330753 9.58108352278783 6.30819612965006 6.60393426381961 5.01175897597893 5.3669092367627 8.4836882846447 5.17781200725102 6.38708802034956 5.61659380974505 5.82988657589724 9.27344147016093 5.40696947717784 8.24670077562482 4.99546719867662 5.67589542754009 8.85328198019674 5.38174173473917 7.24044206735256 4.60514704511584 6.49453051695366 6.89849111692689 5.0014027148116 7.37821761940839 4.57648214603337 4.52384359756471 9.64939787550914 5.86464486440473 7.769590738972 4.87881500684086 6.23188223023866 9.0009809028604 6.02066752714323 7.28761669336976 3.91977688023099 4.7626906115746 9.13391262894419 5.25651635476335 6.8697076303207 5.82049057338799 4.5690373172208 8.39487880999322 5.69260173369643 6.74558749849619 5.34628858744136 5.66546607171239 7.87781823072853 5.4111335957857 6.76584714615637 5.81048654687129 3.83773340086992 7.95418313976765 5.0101259130552 5.55026245828189 5.14244390043512 4.95969452122999 9.54535732094922 5.37529035631893 6.53265843548429 4.61966230057007 4.69168183007421 6.03143487014327 8.6822077162318 5.57537680384291 7.42279540645012 5.99146025388208 4.80444551657987 9.43711391619788 6.24443676743365 6.81767319987857 3.95292780955775 5.08405778215169 8.88965840337133 4.23515348862007 4.4301538204506 4.72708823069925 4.90052656492516 10.0658632109892 6.46633315414952 6.01325541616435 6.98552853794982 8.0772943016078 7.09916750461396 4.80882801883897 7.29451702082518 5.75794563619985 5.09659078655789 8.68736997652611 4.70477758915399 6.89173682237165 4.05020411982674 5.25615280075596 8.27425775945748 6.01498885185168 6.40492477984928 5.16602652340564 8.18100326250054 9.22600503992786 5.67894929764329 7.57966344635698 4.75126445469023 5.06566290584542 9.05875046953612 5.27079379557645 6.70624518006163 5.12021846696459 4.95308459978918 9.47373612730595 6.14156627062532 6.39897243399267 4.92975949871779 6.31419812933793 10.0520602287359 5.45667075841334 6.16533303449252 5.7332797029466 5.2519337946198 8.24961105343273 6.1716832833574 7.01194343838665 4.96996012660828 6.64797725115767 4.25060714661932 7.39361209551333 5.05007153551782 5.53333632100775 6.20533532725241 9.51523836771837 6.59269754811685 7.04803336471211 7.28115172169814 6.2671392903373 7.23938708120323 5.77265242356422 7.14730330343812 6.12197508485823 5.8727555629664 8.47449701395382 6.98746713467496 6.81911644953458 6.49694259714402 5.77864190893522 6.66277582719148 5.05405104147246 7.51104024061385 5.0310489611587 3.78005305080069 9.44767751426539 5.83074258478787 7.46677482494743 6.03459059848611 4.8259835338587 7.15677572140975 7.02462233207882 6.02956031447649 5.48933817949437 4.58672758291294 5.2522430857396 8.35475139785169 5.44916594500246 7.42196534601563 5.11328229599291 4.69120794458479 8.8260475595024 4.22956107220848 6.62573927651941 4.52292993944079 6.18676334880746 6.84387237986703 4.80128658592264 6.87356316606117 5.43216662134016 6.47545946178247 8.92040811040662 5.45013817438556 7.83540674604773 5.57439529115426 5.9930480750465 8.52515133697652 6.28860261940296 6.73120583178147 5.21879922922499 5.37325073172936 7.75381222684403 6.23808933028928 7.02959060207288 6.5943767719079 4.79228556935476 9.55108137844959 5.7841026913866 6.71185487653475 5.54417634372135 5.77156606169422 9.15722006636675 5.17388166897803 4.62952499787224 5.62423639351936 5.05838501516377 6.98884815534183 5.40325152500925 6.71470522247909 4.88543292755243 5.12828884547357 8.79280585875618 5.05048452723636 7.38555462776072 5.55167675646137 4.56759474315584 9.71922083990957 5.75548112973475 7.27189985209783 5.48387173979568 5.3129958101602 7.79932120022386 6.14582768989987 6.90506956863834 5.68932659780742 6.09479722545681 7.86044798649223 5.71499653567157 4.88779404323467 5.11482335773514 5.32656675421274 8.32608988674317 6.7481489141945 7.42936210633877 4.26530609196729 6.36820502478596 8.41893940428563 5.58303152972515 7.88848235844221 5.50602691650699 5.52967780279107 9.19510749755124 6.20978346632875 7.53346178515946 5.75458223672792 6.01358392209439 9.56103037639564 5.2882945707543 6.99900032654655 3.55423144868542 4.45902851142036 8.80346513022103 5.30713656915387 6.54573340266021 4.38907894129213 4.63242856853778 9.2191380920061 5.39578617940911 6.70671499351821 4.75964995865336 4.8516063604115 5.40846523112143
Manes.02G095600.v6.1 4.17183998077708 4.12294770149171 4.41158910909716 5.11424084789921 4.75818152576086 4.47952579425886 4.48792757286099 5.38018260752825 4.97173107690845 4.56177883184161 4.57390482484611 4.33817082322025 5.57672225917552 3.77649929472813 3.98378929236754 5.08880577725332 4.48186500975861 5.5534563323451 4.19025221252293 3.89014654444277 4.34490519912131 5.70741117440495 5.77445088972324 5.32867808088606 3.99369625342319 4.65658363112381 4.56488537596343 5.50215892697885 2.59979625578436 3.95820998154749 4.08082635425553 4.65283723718194 5.1856256117855 4.8402475071378 3.90048262944656 4.75496719747247 4.98603024829738 5.24674026628274 3.27237941274458 3.9132953724768 4.83701052737507 4.77546143962075 4.76461258724125 5.17736881108698 4.21882759404767 4.12900872040676 4.4352073697887 5.30134432292523 4.47427561241901 5.00631146867934 3.82252618082839 4.02546369562534 4.26395233366067 4.34285777227897 4.36570977807883 4.69615319906024 5.03188524009133 4.96407295057032 3.24813913044745 4.23106942644954 4.14674280385384 4.64903236342113 5.20232708619781 5.50880681331723 3.81291009417644 3.98944661928918 4.1428625820174 5.32941731533892 4.59688339934459 4.15647047487751 4.23795117700515 4.42556518466711 3.7753725235791 2.59979625578436 4.35439551718836 4.53439994614756 4.99855892677805 5.31715379606105 5.36270135259335 3.71815578759165 2.59979625578436 4.705928148491 4.16063303172607 4.91308400327855 2.59979625578436 2.59979625578436 3.49798972571452 4.18651008870356 4.76957461629234 4.53684148493757 4.24359201923796 4.09263583055816 4.99152185053187 4.43284373843705 2.59979625578436 3.844423412108 3.30083189186928 4.62404040498684 3.7885494984381 4.44069376964802 4.30103860658479 3.90744287728184 4.50574365137306 3.98692490422825 5.12862405186618 4.16790133497031 3.25897070105676 4.47795315566218 4.78651157917344 3.34271822740328 4.74658779247059 3.56627389150152 4.77900307531718 3.75675057185501 2.59979625578436 2.59979625578436 3.50961898163241 4.11215830973098 5.10896708892893 4.75060821551022 4.01402810203007 3.52286036160814 4.56815492701656 4.57306164080267 5.02179039616766 5.03307212778648 3.86157560799769 5.24910695977799 3.9016924230135 3.90689910552146 4.21305026724647 4.49878962985452 4.6897793065555 5.49524801121457 5.32506524222314 4.54503116787365 5.17430641952311 5.00758726283558 5.81726749845317 5.25063878325825 5.85952699547647 5.25914696221891 5.15143903627714 4.50543454587045 3.31164659151673 3.09448431999199 4.14193464112 4.66166625961752 4.43286368643183 2.59979625578436 4.49299909182598 3.41194443992594 4.78091630886021 4.36919115186269 4.74490529112608 4.56518894504084 3.65942122764354 4.40543659329514 5.20982828236864 4.29045549238733 3.96650269055816 4.27464756744139 4.21614286819465 3.53958272929376 4.44830717966704 5.53668757268478 4.559693455727 4.65808915142514 2.59979625578436 3.8202779361678 4.61441975474586 4.29061524656548 4.39128955246487 4.30398852361301 4.20737636462098 4.08193522961861 5.29935121617955 4.46720798962124 4.53457186003769 2.59979625578436 3.17616497868894 3.95472090710856 4.52005713712319 4.11163267292182 4.40557648435526 4.46483686325133 4.05133681080587 4.09556639892027 3.78296797290542 4.29488317595572 3.09391014913098 4.05783252248675 4.86818722565451 4.89719029027271 4.55140824628793 4.98960732060268 4.94235025706353 5.3933962338101 6.27431268519021 4.71561417019921 4.65917677834213 4.96518797329756 5.16048036698325 5.40871168023656 4.72404247348023 5.03007285398336 5.95652037865113 5.74182885075776 5.65361635244052 5.21665930447614 5.23444424257434 5.11133819770772 6.12934040692184 5.36032258432976 5.78819381340995 4.86230682576941 4.62534761440328 4.29141767882129 6.24123085030961 5.32012412804304 4.6370147632164 4.18135407266799 6.11787390518742 5.51865580489698 6.91531114623645 5.18510491142658 2.59979625578436 6.4038826704017 5.41775509638884 5.17610502421584 5.17959161247539 4.98272477824071 4.70249262359692 5.06684858800793 6.24682828898591 4.81363216801497 4.12213480123341 4.46192457411975 5.25286678900864 5.7134799280463 5.38991735429546 5.10159211635624 4.71785000218011 5.69728961479478 7.00347210480999 5.66339749893935 5.96936861245517 4.8322363656765 6.09185110115444 5.8382234687371 4.88406790308649 4.70610102600132 4.0705489002415 5.38776981885025 5.62790707148691 6.07528537038448 6.68309901941219 4.27904251725738 5.29555662618981 6.29108654749538 5.40433960799652 5.11666244280899 3.43655961124501 5.35671652231705 4.82590659210428 5.14229159581892 5.94062262103219 4.53405415198868 6.2412769616788 5.98498670131049 4.41186367554906 5.12004236771889 4.31962247511559 6.15177102295929 5.48836196483693 4.10596078426959 4.76361258122549 2.59979625578436 6.36648207230017 5.02737043647536 6.48354158170308 5.31733144981993 5.37903926266877 5.28430698361271 5.74536414432134 6.02709627299846 5.00041600180794 4.96577689279314 6.34522274039327 5.55200760705258 6.12339633547481 5.10762655226689 5.46190618516406 7.2511264433696 5.91623274031451 7.29929000805917 3.45882666299881 5.89442794840054 6.15901484416467 5.49284088004126 6.62185881648843 4.98040155214224 3.53974293861542 5.90778828425561 5.80087775391969 6.59209096076712 6.46830488630862 5.74419266675581 4.81199853843918 5.92347275332307 7.31335562115369 5.89373609268842 5.42488608022132 5.76207662559349 5.48089980182372 5.54399964231358 4.9133423097387 5.42651369580842 7.16065628299204 5.57850214354756 6.69623989735966 5.89628522379986 5.78072076961455 6.09803304337001 6.50469992434427 5.66823089736193 5.08101288255378 5.3478837361612 4.68205550810011 5.50570492719113 6.90464974854425 5.86517648963015 6.28297791613009 5.90075609215023 5.49782803018494 6.54287457609329 5.25693085061312 5.04609806640519 5.05383709357906 5.44218963640692 6.41575945286226 4.54807081784639 5.3393693779652 5.20470772210388 4.82100977681788 5.25267419680912 4.29856337630713 5.04641018918998 6.03736328729227 4.73946468036379 5.14648849850552 5.26392328252889 4.92073614050386 5.49495831088663 5.15924547312244 6.560742062463 5.23625721070447 4.29368919087306 5.81061980835277 6.40304809967624 6.18708770033795 5.98658529993285 5.18813302201029 4.67260280311153 5.63810884411597 6.38561117908987 6.10469124855955 5.18552998075209 5.5010145038732 5.17555860586413 6.23950356318397 4.9616021199703 5.24663070213631 4.69273855480228 6.12887185041722 5.66652109026607 5.95154972881633 4.62095420161194 5.43921675567415 5.2707174164794 5.29287563723969 5.75347625083355 5.69748753246093 4.9892839595558 6.82265003241865 5.98075518193236 5.91630593089149 5.12559676825073 5.42663173919936 4.38043874977876 5.71576612726525 5.53260901940399 4.67830661762475 5.6534184461126 6.54337946209659 2.59979625578436 5.27456685370211 4.40477619906895 4.79436101604672 7.19637996765696 5.79786561242708 7.12919595054475 4.722536146903 5.34814181004573 6.14051306135549 5.69681597536828 6.72958004050449 5.88033162642334 4.86496582476043 6.34835401384725 4.81533626129093 6.05749806363034 5.69429672677583 5.56426009104058 5.68172724507355 5.91521710789752 6.59469976232577 5.66314007703773 5.33387609908633 7.27434332181508 5.24370828034411 6.93035782099629 6.35110803787297 5.55814699610669 5.12179975774463 6.0321817401271 5.77896684087083 4.76748813490197 4.47072825092785 5.8954835281217 5.60214157676302 6.27957768010876 5.43918252508206 5.89335125368977 6.63522126898785 6.04083429767912 6.50149172662455 5.30294739820041 5.41288960620769 6.9141250754274 6.01913478768232 5.54270496621245 4.66931585198089 5.7281990267767 5.58635262861398 6.07261980219959 5.11787471291438 4.48236389556785 2.59979625578436 5.89255148720091 5.27478503238569 5.14736363452148 4.61635401442569 4.54692943204463 5.15577588498049 5.04981607841444 6.74155417586212 5.17781133737243 4.37968767090726 6.05451934102917 5.44911630249045 7.46687186038471 4.73039417858898 4.73671092517855 5.20525582100611 5.34274434946941 6.38180447515841 4.22471959971461 5.37123453562259 5.46527321233588 4.46687517008231 5.79439255684335 6.1442242334389 5.40288604945681 5.64248553832682 4.44734431719305 4.46947258608016 2.59979625578436 4.25565206702937 4.83571763048487 4.61163739126946 6.09897254457904 4.21247218570644 4.84774771012244 4.23005607018912 5.28848313834849 7.27823117401745 5.70911666610582 5.38951644708693 4.57748787583853 5.71088756826127 5.58326552903892 4.81751233876453 4.78442132657878 4.51112045893624 5.87691087703663 5.91749498081548 5.27449652000642 5.69146584578739 6.11214422945791 6.37502409894496 5.62573444800761 5.67826591125499 5.44016184115979 5.73286103327518 6.10481378226878 5.36702082426871 6.31796040778136 5.01175897597893 4.93946949789838 6.79401999929725 6.35906621578153 6.0350065766156 5.5376754356871 5.4541501386717 6.31995908051249 5.81166469199079 6.34704968959422 4.99546719867662 5.15709295718903 6.35387758111326 5.28899222307975 6.38093261405843 5.38754430790434 4.98662927608358 7.86108951540134 5.61849364501283 6.42392350501521 5.347763474903 5.08392328328454 5.00060293765577 6.08132919088229 5.87188972898802 5.30211523905089 5.39184916901281 5.21303802412275 5.78450297896313 5.13490396250458 5.21888894677654 5.66396751929292 5.15174220951472 5.74247729106366 4.75138829484238 5.77502785972483 5.13380593035402 5.16342352552315 5.88062893066046 6.18496642872782 5.01864171317875 4.80314699418693 6.60353633466079 5.94469291180774 5.14337675271723 5.29558453718585 2.59979625578436 4.01050637003018 5.31986326840476 5.5202844011366 5.0726799328725 4.82330325819778 3.8129209575441 5.89314068012607 5.18560769944119 5.12915310395694 4.40638878578712 4.01055834005857 4.39498629146805 4.91802024362195 5.77054893752144 4.87351567068596 3.52334337481004 4.62906743223544 2.59979625578436 5.05019430775071 4.61800737911602 5.42161888146415 4.39542534691578 4.81442750052972 4.2272967651153 5.29215555101227 4.34800139394301 3.84733536790994 4.64907951051417 3.28117845314827 4.49766768317292 4.27296881481565 4.31566688152556 3.74853439818929 5.54169430985378 4.88831607849964 3.72261112057527 4.67530021486359 4.05211130470134 5.25960918012249 5.01349682155315 5.68512427494034 3.16658854311766 3.98913164878897 5.30754705280165 4.79994000415699 4.7473199209125 5.13218323526119 5.02534823949864 5.51227901301685 3.80628733938985 3.56365075137554 4.95131285042352 4.57644638459609 4.93309041737004 4.63660660576892 5.09465153705983 5.18850197795536 4.37609724038108 5.64860096153256 4.68087199137485 3.99173403407987 5.25058062907646 2.59979625578436 4.3547347075554 5.28632841843077 5.01737426195439 5.75590953937964 5.26780864322382 7.7352003632972 4.91466211411522 4.98450802133775 3.30409561387671 5.21631662540804 3.59736818850564 4.00777204911899 2.59979625578436 4.69941935171913 5.3019577835399 4.68078958246501 4.46028077772416 3.51929516966729 6.25954846100114 4.66738241485045 2.59979625578436 5.02941969613932 4.70572597830099 3.79526355007221 5.15661387809233 4.75026340815256 3.96582882824587 3.50378192147112 3.71793689083138 3.97705641809346 5.30782383593227 4.72885385962495 3.29367264049087 4.12769007853809 4.63981900206768 4.8956933559896 4.69029115469102 4.13296184932386 5.13108291698055 5.66832519039415 4.24823066525548 4.74190563236757 3.73504840707269 5.6961665649915 4.85894250596038 3.34368402516979 5.51983996808847 4.60317222226783 3.57588939803243 4.5055633790743 3.91213386020351 5.07340988838664 4.04888508924004 4.57515898876706 2.59979625578436 3.38273842837332 3.62252958116509 3.68940288429935 4.47971126841444 4.17081258897119 5.45013817438556 6.23104306526434 4.19224191045922 4.84798142242389 4.39622407089306 4.93196072826265 4.56638573553775 4.16207225129035 2.59979625578436 5.41376154196529 2.59979625578436 6.03911861884822 5.50035941480492 4.25555924174825 3.71937030295794 4.24109588552545 5.75641320202921 5.21090351264654 4.64669143697385 3.81162879428818 4.35637714500501 3.83285326825137 4.72276878600324 4.28796603573824 6.12127582788235 4.67295604019629 6.30495780987105 5.83628217731395 5.09010965405335 6.22445673348942 5.05048452723636 4.82595942352808 4.86900507777796 5.36071246867257 3.35379231418697 4.74776381899269 5.43989591098473 4.82520382164408 5.12369013916266 4.25819570546151 4.4196521606443 5.75264854340947 5.15786246935179 4.28372591237757 4.66510889959329 5.58907151304833 4.24175702933032 4.99256636111804 5.42906953491781 4.63037698674268 5.1841476463653 5.57964873800849 4.64884908062328 5.06487827808616 4.35698899002084 5.3138638331308 2.59979625578436 5.53905943178119 3.91808341771681 4.66834383822364 4.39958743632379 5.11426312868882 4.56448830091478 4.15344038656613 4.89714338912231 4.99515638828431 5.90898441935665 4.42042900114239 2.59979625578436 4.80588664241734 4.06561174200313 4.78462924747437 4.8774297721518 3.1167432246131 4.3463879003535 4.8769265700866 4.62668287946832 4.59738124723385 3.89884175756678 4.51324464660254
Manes.02G095700.v6.1 8.92661731496588 5.35255809902138 5.90567774023642 3.63410803335427 2.59979625578436 8.54086525116601 6.13843801774143 5.58502992129681 3.23690244174881 3.89462144677541 8.04474587208234 5.07863082509193 6.33017985231505 4.54430539374415 3.41879698969261 8.50490341099566 5.35362761882074 5.80721903688476 3.75141957250998 4.37243313713793 8.83167869251539 5.34218198018337 6.33553012122943 3.6480409594847 3.53192955553866 8.38855361767561 5.60853191953403 6.55480273513641 4.23901665491107 2.59979625578436 8.54322226069714 4.79212869431462 6.41935294643531 4.3808250339591 3.14570398518928 9.062182985344 6.00703127076693 5.59183978169156 5.5720950984215 3.9132953724768 8.69423587866816 4.20423611501881 5.71286027532456 3.43514863882075 4.01877022318174 8.48775722042224 4.60961541526609 5.6602290594109 3.13370949737372 4.38886036418827 9.28454002297217 5.67791473569212 6.18963872815839 3.5101337076775 3.30273000440967 9.31588183680745 4.66747888701758 6.14659737066266 6.60960146131274 4.15475930425483 6.54653649820204 4.5409051926022 5.40037386547139 5.50880681331723 3.81291009417644 9.13912188452245 5.08343661694802 5.86035645359937 3.4930121375438 3.88995473718565 8.88162119091746 5.30140182293844 5.19524429331626 5.36305375509599 5.95817866039323 9.10999522110669 5.1418629059623 5.79984021651947 2.59979625578436 3.31752771329381 7.35573641096174 5.75604633354523 5.9619253913943 3.31900261704314 3.97849953507637 6.82916002539264 4.05143689552166 5.38488062216022 3.5247063741118 3.45699432410408 8.32112367452991 5.33864135784898 5.91044921673787 5.46179700188041 2.59979625578436 3.40126091377021 6.56153604722682 4.55764776079113 5.54576285314493 4.003534888344 3.07907070398862 7.6980660471648 4.90584593143126 5.42146847628921 2.59979625578436 3.48751956741113 7.26842654460077 4.37017741638405 5.29264521427429 3.6394512499023 4.11398182628384 7.92233030430107 3.97665969851347 4.84098834472102 6.50626143573854 2.59979625578436 8.06511939993486 4.11215830973098 5.02192753709656 3.42147577135509 3.67178564751051 7.32146571281049 4.8256645545489 5.1731954071182 3.86397515092349 2.59979625578436 7.65331362027941 3.93778378995637 5.23070429151555 3.14854429515482 3.19609879642221 9.98465635067968 4.6266082385449 6.18737754451787 2.59979625578436 3.62601013591596 10.3617598118846 4.72543285870948 5.8965818955469 3.38823800246194 3.87829270620676 10.2441464655453 4.6484013764836 5.9547318612793 3.10567645987634 3.09448431999199 9.54419341987459 4.05507059882397 6.15853521857982 5.63881424190592 3.41833297366157 9.6807633245332 4.46467135803246 6.17114756693102 4.08636883725555 3.41052235213113 7.79067134248622 4.7221644776154 5.56000829265478 4.00442899344656 3.85466741170225 9.45754727039182 4.05927205708273 5.50099279651834 2.59979625578436 3.12023197235027 9.53765314062089 4.39061229752421 2.59979625578436 3.91202609380886 2.59979625578436 8.92197084176208 4.75990864082742 5.58649069313473 3.59998890923774 3.25431612115486 8.85503631505347 5.86088270827011 5.24155091732783 2.59979625578436 3.00869623363141 8.32842956602465 4.44481901699649 5.26690041931549 3.19004403745022 3.86648455137705 9.68009260714256 4.35135958134368 4.90021201534947 3.64289174800335 3.29524616250881 6.01995653417513 9.54949042394571 4.64253423463284 5.12763008186549 3.65446411146874 3.77457475802958 10.2098950849829 5.7256563251503 5.95871286564201 3.0979139950087 3.61403047043039 9.8765202479908 5.34604787276633 5.75003011399106 3.9175075502131 2.59979625578436 10.1855076383391 4.61383278800881 6.04079624889591 3.90388365739631 3.73044051282305 8.95738617977223 4.86697625315979 5.96441395191306 3.73361001417108 3.30524536803394 10.2145535221054 2.59979625578436 5.65113439031317 4.34821543869108 3.27218266265049 9.04980308460665 4.27090709893357 5.66548530390529 3.56356945436749 7.29399232543814 10.4055649451176 6.93088482687172 5.81485912655667 3.63814347932449 2.59979625578436 9.36041921750843 5.12799473123998 5.80867124588625 3.34376290195548 3.86073559658219 8.83067095957568 4.52180790115032 5.46962418551785 3.99618073743982 3.98947841516579 8.46886206846018 4.88034773430748 5.0335378397951 3.13246240288098 4.05928310922433 8.56769531709129 4.78329116618097 5.57550478547 4.21943385983775 4.47977884271185 8.15295657759347 4.68159371780483 4.75522102641274 3.9274285819072 6.32025749464405 8.61697753969412 5.04228811580777 6.15787603110535 4.21027499894845 3.55007708352618 9.14118195264436 3.4895835083083 5.08624817372755 3.83110509497982 3.62594502586951 9.45305135582988 5.54573674701479 6.15726603196544 3.47355552046872 3.29543486065326 7.48538332909589 4.91657949981406 4.82082105294907 3.41181455865871 3.69189906155576 6.23259248789457 7.72219808647072 4.68399457140049 6.13535680979586 3.65244182252435 3.94850587401253 8.61852207600547 4.9331844442743 5.76760220332999 4.41314215570794 3.43716273481212 8.42883179308312 4.76793294415612 5.5172268133853 4.01641389620983 3.94020538747076 7.97733058008088 4.27319097557371 5.63270956028297 4.42497235891159 4.08920350978085 9.40622775387736 4.86754383751462 6.59426474753974 4.39907587562559 3.27020841900006 8.55868853064655 4.57101186660648 6.29981693025688 4.15648394899349 4.60536122604007 8.72901282760244 5.56532644545333 6.84187439006265 5.01333189747109 3.6214246845648 8.54461248651089 5.30789527603867 5.11306745552126 4.56881824605895 4.04068063587489 8.1197819167409 4.23245741815658 5.61414126440568 4.67817418399938 4.67358275573768 7.80243420475169 4.94009032523526 5.464912533093 3.77853098325696 3.56398633747989 8.25337390566835 5.56567548287763 5.44584471766811 4.92303729775514 7.17295988287586 9.54505387833442 5.08979661837447 6.47386631025763 4.22872016296932 4.54862278423361 9.19431348457936 4.80649588290584 5.94969591979954 6.24496041229669 3.13261469345293 10.3913487897941 5.01367982512967 6.12675629167799 4.10770919061584 4.15712730388215 9.36947513347474 4.5851596803637 5.67544363695146 3.58629929128869 3.55707684656612 10.6566905317568 5.6955094790032 6.21236911648916 4.57627896029628 3.06075262526231 8.09164483535409 5.26759424286621 5.83717865027098 3.44886050587142 3.66470869978415 10.0179055125558 5.31237975980336 6.2485259240427 3.84078515354222 3.99526236440819 9.0269800604426 5.21311995524198 5.27525973275309 3.74748651209472 3.54237083727351 3.95725259331698 9.21886320454522 5.0504552833687 5.96290096644213 4.14299350746325 3.33430315247367 9.118065903723 3.53306774720939 6.26620713977509 5.32114199580217 2.59979625578436 9.22126089819259 4.99416496787937 6.51433212801212 4.24207917860247 4.04536837451267 8.93296007710415 4.89432715034035 6.350357264757 3.55603337558458 7.07849943099998 9.21119686065371 2.59979625578436 5.36702747770151 3.68541532571194 3.90352720459635 10.206488433228 5.70574770220832 6.94309337380787 4.09566998091808 3.24419192203211 8.33914961860817 5.24165644543628 6.22714746790721 3.48783170415474 2.59979625578436 8.94496766901377 5.13261310424904 6.29421324193376 4.25384370576776 3.5865668184866 9.56795484746503 5.25275013212627 6.53926367236557 4.89979979504615 3.96263837881076 9.15050076063842 4.09634131682264 5.37264911276413 4.30115773173715 4.31536024767604 8.11583036278396 4.71339434435076 5.7497707094119 3.60257146538986 3.77590844923635 8.67451966539734 3.72466056966378 5.76792288891258 3.53215864031854 3.73451770752658 9.37415339317768 4.71309768496974 5.51835879788746 3.38172702084249 3.1944944784519 9.05632067849296 5.24033010797451 4.64117402383638 3.52947891353982 3.89202251523489 8.98049912943174 4.69506683536587 5.22610550663972 3.20412094079488 4.79268532281215 8.2419170449527 4.6881558471924 5.74319787979095 2.59979625578436 2.59979625578436 9.46433998317564 4.7741691373924 5.63333844758396 3.02191542271198 3.26388014084464 9.04512195940994 3.77680143930102 6.6308542746256 3.53440729344241 3.71267284781924 8.94415149323896 4.59936651631377 6.29989197600003 3.1133240832199 4.03955165416183 4.87012358591727 8.84911899593283 5.10090046770084 6.20520158756657 3.5995725395466 3.54399020599517 9.30887868621809 3.75393549680243 4.93578006322342 3.58962165796024 3.538429025029 8.9133828166948 4.95954657435743 5.84975078250485 3.68422999573073 3.29459327228905 9.61709036837435 2.59979625578436 5.88047483943089 3.71885506342396 3.61494347329094 7.5230711167153 4.74703343965758 5.50686553120816 3.35007378670469 3.67290371109444 8.76229157002791 6.17842415366108 6.17004035661434 3.84378557776466 3.77700890312273 6.50719337887264 5.18770779158332 4.02037419943645 4.11308864338442 3.95237156371883 8.80011701547477 5.40482610018576 6.09487887958185 3.88481103793489 3.11793268627682 8.63874940013009 5.44805965908178 6.16757820658736 3.35798233036586 2.59979625578436 9.44851856978051 5.73309058641866 6.4801382537437 3.82616644787739 3.56844582822542 8.3191716640129 5.38174173473917 6.32027851677871 3.1975645660093 3.37725547101701 8.40166444340991 5.61849364501283 6.0368157842445 3.79771147640099 3.76305104014096 8.9901915279543 5.71664447614172 6.46819608252013 4.00100422223671 3.75492677152724 10.1727740725027 4.75118701003259 5.96539743162759 3.78815434729946 4.24147142930584 8.6476176354376 4.89144249441463 5.52678866588631 3.98837142601176 3.22180690923061 8.09401769518576 4.7749374393983 6.16962435722648 3.27177532694313 2.59979625578436 8.88503885746433 5.26867265343035 6.05657650317499 3.09463790016529 3.2328387430116 8.58973564424691 4.75526143800682 5.6777314472481 3.33659959047805 3.83323305475365 9.25198133187297 5.43375959847531 6.56254402802084 3.41619604011118 3.57613858349178 4.94471252187188 8.80078995860229 4.95590737041607 6.58627084498766 3.91817791121178 3.13901363613911 8.54979934844913 2.59979625578436 5.17693251445276 3.85865974365818 3.63668053393566 8.06131838850416 3.8918414592231 5.05734816675547 3.67117148881194 3.46235777925282 8.94218355999084 5.43207545924143 5.62236346145383 5.76906611775146 3.98944698124089 8.19368753116529 5.14527520843324 5.44593970362647 3.89274358706688 4.46202275462246 8.79900812544787 4.58189895169732 6.55440623680786 3.53953527174762 3.63334554052997 8.25647614091901 3.60043099403342 5.30754705280165 3.61072093684214 9.4732186974273 8.66058885383862 5.02534823949864 6.50594628029108 4.40394795081488 5.29525951567 9.33067227227815 4.78700919817493 6.68430903425238 3.48802483307444 3.3197901182369 9.29950331591893 5.37871518341565 5.47965798584023 5.32087457129773 5.28700865120477 8.19694681660788 6.26497647261464 6.91575343968003 3.44518071866167 5.42525855794327 7.88012241571902 4.6903680826479 6.72815058547313 3.65620036502695 4.07383590671022 5.49840183460247 5.99159582542454 5.25950618779335 4.82361617694618 5.72440515974775 8.62143004416752 5.71497026779564 5.93974519364861 4.04455789294339 3.136598296543 8.71569172862238 5.54524599488393 6.61980834856389 3.36223058634014 3.95645175206502 8.28364220674514 5.15661387809233 5.94928369137185 4.95453112550974 3.85889996254991 7.5307501093895 4.97901528171419 6.08069180621977 3.7341416335537 3.5720670294192 8.71351756592935 5.40647952866972 5.78025852980702 2.59979625578436 3.70818606824984 7.64883441601472 2.59979625578436 5.69932011201682 3.84486432845572 3.32868425701424 4.4688847820516 7.98318342829242 5.13947021865711 6.31765983835497 3.34267066795857 3.09477353892355 9.20192490072973 4.47852366070067 5.66980198020511 3.6450638254242 2.59979625578436 7.20551909824133 4.05500280587326 5.68451875452488 3.96009114669896 3.93449173159199 8.13711190745556 4.32811009742049 5.7256623373702 3.69002083499493 3.77818253122674 9.28552559165852 6.15227686345489 6.39419093065326 3.99133476254339 6.17064995199924 9.28475707252226 6.23808933028928 5.86773029285311 5.96501318606564 3.14928056722215 9.036210964239 4.71385171950449 6.35963146953066 3.11619863125283 3.71941409076848 9.66005923487112 5.00295890833129 5.25599782404318 3.64140864338203 4.00229533456592 8.40422449559872 4.79407118905789 6.21759265070252 2.59979625578436 3.37029531578803 9.07677561037961 5.14663681569194 5.73862071304585 4.07237430689099 3.49119366410399 9.30379449667196 4.98540035714727 5.78543507224529 3.33144589813899 3.39802017770579 8.72421625766309 5.04438892839517 6.59531862548343 2.59979625578436 3.97521768512073 8.63318135936671 6.23753850881742 5.94142020264129 4.10865633591452 3.68792152061727 7.95635486393952 5.0954583952707 5.82934295672433 4.10445691151125 3.80587184726714 8.62177690787433 4.77374530303184 6.43789717432484 4.20167969026226 3.11287055727565 8.72750571261295 4.82659935203127 5.8032609205591 3.63732703474947 3.55618799594527 9.07755339941305 3.89584176871827 5.87804366413202 2.59979625578436 3.22438648604129 10.0561592784342 4.17293905849448 5.85843871244198 3.53635640865754 3.73259335799739 9.74254906186524 4.13537756036704 5.38764193696577 3.08078529881836 2.59979625578436 4.56786866246879
Manes.02G095800.v6.1 5.16171440014827 5.59714387730944 5.10687308612272 5.00517427976827 5.37203881645078 5.19392819073359 4.77236254780072 5.90324546680639 5.27845327229006 4.99318443078774 5.51130276383047 6.15224121034529 5.82131430855072 5.01313701025272 5.27676974426823 5.16702246181639 5.32270805764901 5.68606726210345 5.25975455399692 4.55548773694474 5.3259786660397 4.77447020724895 5.72931116461623 4.92696844060189 5.11445228531306 4.96934879529269 5.25903607346815 4.49589991298426 4.93101234886905 4.72418884551881 5.33944391322511 5.0330252792055 5.62345838473526 4.8402475071378 5.00265054009601 4.85827668441197 5.02982617424578 5.44894275840135 5.69096385300736 5.0232984332405 5.35032978611377 5.24185425460391 5.52984966370136 5.08882590042947 4.30718039443163 5.19949357061687 5.4611547295344 5.15751361822364 5.48852427913265 5.28364947037945 5.42107994842954 5.86645199296735 5.84060726856938 5.95539146418237 5.17223650721223 5.2259319768225 5.40174252786623 5.92183092639383 5.52947056741019 4.76195585472609 5.2471420816305 5.00917874820044 5.80867305689923 5.50880681331723 4.95107348026378 4.81613460543653 5.38301889065799 5.43902428825675 5.4074788803077 4.71501438859108 5.12837539370888 5.47655914738553 6.74203111809425 4.68113159220027 2.59979625578436 5.34707435834958 5.30206820311725 5.84800234382547 4.94849304378924 5.36089008858477 5.27775651486946 4.83735435252295 5.15021823043096 5.39262035972939 5.12742085380632 5.66597697331783 5.70218631004186 5.58894270265809 5.94347618624463 5.07123789646895 5.5740858803567 5.68072426883489 5.34174828313027 4.76352329194143 2.59979625578436 5.96348705538711 5.50381996241745 4.77639766313216 5.36334111432274 4.82359285444008 4.5472611355506 5.08258242160544 4.98031606514035 5.53236171046745 5.12862405186618 3.73453100833969 4.88518337185476 5.73494299694636 5.10788767049683 4.39649889522771 4.70449734016419 4.68692410658827 5.31384680751457 6.02269131797324 5.67228931414433 5.14984571489726 5.33212554798042 4.61367710224825 5.26791930824129 5.44636953265101 3.85737758273142 5.20161844271178 5.22637866051669 5.79540064308193 5.99789075361257 5.03307212778648 4.93956872867058 5.11167144042841 5.0046027953583 5.89333886666395 4.84304382594708 5.90569670658529 5.33589328417468 6.60951315814297 5.61224829594577 5.3217047974957 5.3137960478672 5.48519665425309 5.30603436910558 4.83114315265582 4.74648606974053 4.91380602746708 5.41311221805056 5.49685108691965 6.22664817669705 5.6926357157712 5.41483764160141 5.72532909848053 5.8785502044245 6.46902882030237 5.1763852524772 4.83741441754133 5.94580767513758 5.5226548518536 5.82387294832934 5.48256248337873 5.12983980714195 5.27499701481014 5.67862633489411 5.48243010430706 4.53842372640701 5.20175100940348 5.54791062283065 6.24008237270792 5.03721844393134 4.86825777150921 5.45382460909342 5.23480792695222 2.59979625578436 5.30681851010383 4.4835593417509 5.15688912235465 5.70698859226025 6.0297568042836 5.77243617115805 5.40439766182354 5.89300690633863 5.48274693628759 6.44004325028843 7.3090586589855 5.37976608843264 5.57249006060467 5.21163852001872 6.33013571611809 5.85274739680594 5.4199751904657 5.16517675462811 5.21912219892661 6.23722874995778 5.39711788457909 4.84797788714915 5.72722609351007 5.88721855186967 5.35835664385775 5.64570950676137 5.03444858211063 4.71686264545529 5.71330716912569 5.38448881923091 6.6443992829407 5.13604729390669 5.46157452067219 4.80138540193541 4.92375973574332 5.70675634638201 5.25764572961718 4.56733213087604 5.53590928252582 5.09386356057775 5.70380114362292 4.85150998125175 4.9311237766927 4.8409613609387 5.45446890449108 5.39333222519857 5.29523587849676 5.89626718147904 4.92758076057765 5.19878403319461 5.94406650210775 5.80334276048795 5.27273721372442 4.86953691020071 5.84583162274796 6.55031654026564 4.93423773241194 6.12128149900874 4.48298761775619 5.41775509638884 6.03590091611745 5.03824160014503 5.25839299418504 5.27032082082062 4.53543059756484 5.89527243119986 5.38311275908745 4.96806266520832 4.66780110147988 5.33112569653463 5.34583010423122 5.20560931798438 4.96301524199185 5.57671020283103 4.84596966448729 5.93877435316466 5.48332633203328 5.13717780170955 5.39728706856466 4.98639010247021 5.80590374221443 4.64784457539979 4.70610102600132 4.60552224498783 4.25097796291276 6.0639832254299 4.42095901778372 5.83224570338506 4.86952805884877 4.87293062676232 6.1174073027406 5.44532019965033 5.33254721591639 5.30393727520528 4.93337163712758 6.21621380894115 4.88976005057863 5.27349557164745 4.59738472549491 4.64217634894923 5.04091160755162 5.37903032776765 5.05712587366156 5.19585840135244 4.60155135926993 5.66673879715384 5.35043927011571 4.95293732089763 2.59979625578436 3.79793381884116 5.23131382389899 6.08910113953374 5.31733144981993 4.99334022522498 5.6481806085277 4.72457030378193 5.55251643287408 5.60771087381705 4.74723383702734 4.58022114399025 5.35300306494646 5.6088980013501 5.58714148998957 4.29411116576147 4.94710347313634 5.23481648267611 5.56469805076544 4.83514493949673 5.30062987726126 5.75615934148694 6.00756438969453 5.31096763818366 5.98818495232324 5.29182245627128 5.76713606225457 4.84538449306836 5.54064796003207 4.66394633471093 5.54334317310361 5.59138065274052 4.56976644489755 5.62810663718785 6.01868764618362 5.18858382928369 4.52758699628218 4.59668043238407 5.60127720717726 4.56881824605895 4.49387545576156 5.27296987799357 5.48733449650069 5.44844497721289 5.7690473622172 4.78698864070558 5.17203445701605 5.86035540340179 6.27426509548941 5.97411371827314 5.66502426331307 5.11266692536313 4.89955312177189 5.34907997913568 5.62486780806533 2.59979625578436 4.35650913201103 5.00318718146705 6.24425270651279 5.00500714978119 5.30921400552335 5.5067830186343 5.70611166292813 5.60416661022077 5.6412672651565 5.07084018018485 4.91749164706016 5.40132596084044 6.3130548718837 5.12892907547685 6.03013617385327 5.33456752291734 5.22192467566705 6.29003775485782 5.29199939838307 4.96575453933881 5.63021918768452 5.15924547312244 5.84126847199196 4.57627896029628 5.95622165006448 5.71449717118364 4.19566382899606 4.97115007178819 5.32260002509511 5.48240696262063 5.35278804095859 5.65415355604747 6.03738714596272 4.90562239103334 5.21641112324706 5.5010145038732 5.45070901368351 5.59341780159133 5.52658215495812 5.47122015417998 4.85290923224591 4.2287836648476 5.61908152839349 6.0821078999158 5.26623505869752 5.20219839070407 5.06192214395164 5.38850518474675 5.67881950303213 5.32114199580217 5.28198270947651 4.72483109627034 4.97398151915739 5.10571549778925 5.63008154105327 5.40381449736056 4.83553591869062 5.30269398966514 2.59979625578436 5.43683132884972 6.76995370390825 5.47417474097182 5.09033260165601 6.55972202753553 5.3506445717831 4.6732343999187 4.84905751112074 5.43334232523673 4.79200140113589 4.8022215463589 5.62937909003129 4.85382836719586 4.76143931923487 4.6807897379801 4.97726787893989 4.42920736022263 4.9545730326272 5.18800178954715 5.52504284448505 5.55030964261609 5.45003087712795 4.78296470796942 5.36150805206907 5.24822693916828 5.20391570703506 4.94966078002138 4.1524336193706 5.37639118049958 5.41731759124868 4.89719802750272 4.88020222653793 5.37575565938937 6.234843010375 5.94248349177066 4.58537103009636 5.78370189775168 4.15424656868395 4.92075543208475 4.92460846940832 5.22312161068946 4.9925410173587 5.9696144988693 5.43482453628925 5.80319220599879 5.68807766303787 5.17719065256022 5.7381286683478 4.75759744534407 3.84060021691919 4.99159171590399 4.59176147033753 4.97738423128662 4.66486627316514 5.32640104279607 5.55332820303433 2.59979625578436 5.29009911414626 5.46189088029054 5.35206423178428 5.48872155870895 4.73446215196151 5.12002225641317 4.7741691373924 5.42665395335117 5.64582263504921 5.24621964985105 5.38749833466507 5.36018344619127 4.58097107882744 5.45789843945577 4.89919654671765 4.41636587842852 4.72604651567868 4.82650646604226 4.92205553052595 4.72620105995151 6.35402879105269 5.19140015727761 5.63238976328871 5.39492980589616 5.6443363590161 5.06377589075699 5.45934016050428 5.72583679986731 7.33026520267193 6.7458715855745 5.23756971837106 4.88995037311386 5.64249489631847 5.78454372333606 5.71987721519809 5.08646661400674 5.21095919884814 2.59979625578436 5.33093017354426 5.24770313132211 5.23772653592465 5.19390996908126 5.16917201230858 6.20837453314027 5.48672093754278 5.42189100032626 4.74793963322367 4.82269245448749 5.46441066119653 4.91053172089911 4.54507982488406 5.25178922024138 5.78923821168002 5.4569310465559 4.74541587305235 5.4605334668014 5.21203100701423 5.97801175358469 5.55191109529838 5.44502075089945 4.7304620881657 5.43605739924198 5.82777476694471 5.7037901843836 5.01810747668462 4.93675978597759 4.65426473288279 5.48631501559408 6.02069832929684 5.4926385799268 4.51135776194157 5.45502316113931 5.74772666725807 6.34078438375965 5.80231282429697 5.42043484616301 4.20745817405438 4.78058866136346 5.30873621551851 5.11540096167936 4.65676768859076 5.12572135248387 5.22241073409427 5.17075776092182 5.67662666438686 5.11387925533886 4.83467908946884 4.92208039350401 4.22065771998121 4.63119824903854 4.56514379325141 5.33379953968864 4.592960234651 5.82696588920199 5.57686489068494 4.9525361971359 6.02227790131975 5.05064865692322 5.89850641222026 4.66720664445413 5.05585308950901 4.90179699403899 4.85011030237057 5.53520674529417 4.85077587495327 5.06881834336726 5.300868470652 5.02931877862877 6.04506443393252 5.14244390043512 4.99171684033541 5.26442502120683 5.28266724344158 5.59739478715545 5.21134598171278 4.96028366142997 5.24087247094852 5.4349329039541 5.16321635136347 5.3285191808732 5.77743562956722 5.09510940433527 5.57365317858872 4.74399541057762 5.96362748284635 6.15826146018128 4.69829263691575 4.97267179469575 5.67925302600159 6.2623467080289 4.91423561983802 4.58409321107861 4.91633544453321 5.32443044694777 6.04396277402366 5.70697672240156 4.96296786462028 4.42085596073655 5.2277882848068 5.1606510364943 5.03830077789829 5.48429279466783 4.60499491105804 5.8303683602339 5.64528870859107 4.81434073840013 4.48456474043965 5.7052305930791 3.98913164878897 6.2741016661076 4.79994000415699 5.1761890434456 5.94715635287373 5.44755541104349 5.99058785552026 5.95058381549931 6.02033220712825 4.19836735611816 5.75281243730891 5.49409401358583 4.95878175749743 4.7077430491288 5.13848057168525 5.10780624251089 6.04642298156445 4.81120276544318 5.21944081188779 5.16048223180925 5.45667075841334 5.31087499606882 5.43974036703389 4.58918458678966 5.58936631956145 5.51977352067448 5.87324375336757 5.21678880130161 5.18620522892672 5.59103786670736 2.59979625578436 5.85121282181952 6.1098332710602 4.98574003949392 4.45286013656279 4.46039545678925 5.75005517313888 4.94218317904221 5.38572666399411 4.87964051764886 4.88469961778285 7.53230662872492 4.94770564618983 5.25070360363951 5.27473803102373 4.84386034091256 5.70336053161618 5.30840405325467 4.97484574526708 5.76322928284552 5.52307274837412 5.28037944738062 5.1182964331115 6.13361642901509 5.16852811703316 4.46914565595974 5.08859045670934 5.26771826073179 4.95318594946585 5.56375482471207 5.66832519039415 4.87686224598524 5.81486000299573 5.18599784531246 5.10502401603546 5.0203920245144 5.43054818852945 6.03194296149965 4.96402795960859 5.32300964721092 5.08458287460306 4.40107395226135 6.30613731063161 5.50409616549166 5.44193111441156 5.70706040627713 5.82286626255795 6.0062268500212 5.78030940241599 6.34494219685136 5.37014574971309 5.12675781239046 6.0007745520272 5.91928281410511 5.09288183725411 5.66606800091762 5.57788895810935 5.66561643598174 5.47117742284217 5.37325073172936 5.23612155669746 6.23808933028928 5.75956911546578 4.79587404593374 4.93076722843384 5.0333482112351 5.5313018008461 5.77972419487035 5.70711585929401 5.35652966271457 3.94552843496954 5.00295890833129 6.1376712007024 5.29403847636711 5.35616925267949 5.6374661845693 5.32749771898131 6.60910509728548 4.7752217903087 5.01035729891254 5.08061408021674 5.11533767712177 5.2753875463676 4.98240027873282 5.40293076481955 4.92571270001075 5.03872892687881 5.96117792839275 5.3751029448054 5.16370789973361 5.98527269108609 4.35604020110365 5.24535155625122 5.82234323493266 5.49079263175275 5.34376102861104 5.21307732584429 6.10869029433346 5.33061401035561 6.34127604224988 5.72434329162451 6.07304951249144 5.69867332620515 6.35772693858749 5.3195590470419 5.72578106521106 4.97883711772515 5.61088024143791 5.03206922842288 5.37349317871224 5.70776282234416 5.01959022746431 5.67027988105924 5.08536463560457 5.69360557014724 4.6336691793727 5.3838301069985 6.23555854342294 5.10615661695195 7.71732545721381 4.72610734570707 6.29777451719863 6.37671585304117 5.74877049885484 5.83562901010284 5.63846263815684 5.73478422421042 6.8995691040564 5.76266516269442 5.31223794703736 5.90629018498264
Manes.02G095900.v6.1 9.22343385110903 6.29150618803622 6.77094613333544 7.01914807037003 7.48947998844023 8.71661005605534 6.85426395650355 7.15834465460175 6.58268129950652 6.05262691144611 8.04145346762299 7.08270075867379 6.68225882937888 6.39454628830871 6.93296094248941 8.40666068409901 7.06493680944881 6.94419146448718 6.38589037585369 7.45225744959329 8.54431795876852 6.26152470026569 6.43655108594283 6.83011894204518 6.94962583069785 7.77234774528084 7.13915794155427 7.95968377095828 6.5612203968492 6.26521532659825 7.79727133508972 6.58922755603511 6.68878731367294 6.51283318302156 5.64496057404357 8.36673712865215 6.59299961002928 7.54077411109812 6.58887593495354 7.05459411972776 8.42797059473128 6.34088472588881 6.34726267485543 6.40657456710282 7.10695584434958 8.81637763443424 6.78238796972623 7.57356050874698 7.24110446841029 7.41452395078269 9.30225096262057 6.90243620728188 7.16600384891189 7.11991976663064 6.91213702226627 9.14308684686803 6.76454186289413 7.15012368016372 7.0779727114591 6.50702098732857 9.02704404913703 6.93279411388254 7.30821511061771 6.83854735850463 6.41478487140164 9.62464642979333 7.0114808961088 7.64694293021004 6.74060539300322 5.965083477294 8.95927054113529 6.91120643985606 7.88057311356962 6.4348456154551 7.26371522685717 8.74483301303323 6.96430557586169 7.28968085598983 6.6242388823612 7.36009482319908 9.25034109995719 6.61664508625864 8.14258735971456 7.05069915107355 6.27285624322783 7.74553576477843 7.34829969329261 7.76158890645396 7.04420388466209 6.72777221576146 9.03637935489665 6.5571359542435 6.44886775126994 5.97609700426404 2.59979625578436 6.76445058878781 6.14911924299904 6.28805515717086 6.49325567653212 5.86601148455002 6.33158356900668 7.13503918564246 6.71265718393572 5.80289632325858 7.03778237732441 6.47709704432344 6.72489329195571 6.69744061265746 8.29463745461753 6.28927779308281 6.35554659058029 7.61783273591332 6.30253978787553 6.42140808437932 2.59979625578436 6.49798157870892 7.32712500472228 6.25860541707126 6.32309898385111 5.85681285394673 5.88641531535802 8.17631362481725 6.99138115296258 7.60075776547284 6.37114163567136 6.31179763263812 7.82041062250028 6.43831990038703 7.80212141394501 6.41563634027665 6.96900283620013 9.29381304983919 6.86450475238162 7.68843841359819 6.17518487540661 6.33942551158958 9.45173390892579 6.57166215435672 7.92389410055338 6.25938550892511 5.35264599637234 9.23140949465487 6.99802379263773 7.12387721856558 6.91896680445458 6.77708967298207 8.94964943924839 6.72391511919132 6.97226903666785 4.9128248976036 5.79590191908518 8.7354700967059 6.88078026501555 6.89120510700728 6.75683624475518 6.99014741082586 7.52847726150662 6.82448057828312 7.90029307536263 6.18967699585613 5.71258149677718 8.90329944159691 6.54829953432155 6.42016372023997 6.63050215956991 6.36899406500078 9.02764488187544 6.55316214471464 7.46037658108453 6.41528196138811 6.02375860210805 7.72791310372935 6.64268592358671 6.65762045193644 7.05676538401079 6.56792580387027 8.81946600909835 6.39154714538885 7.55578045995967 2.59979625578436 6.65797521867066 8.29974047976951 6.5518885357579 6.81346641853381 7.02994120837752 6.7336322796563 8.88391530707982 6.71347386918714 7.69209110617021 6.71410268665339 7.60231320448337 6.69823229235828 9.58437708955738 6.54057862777359 6.306519769414 6.37151200685003 7.09942184621873 9.93915310167616 7.06569415012494 7.89900430687277 6.23137569411157 6.80324877874425 9.02404592399922 6.59351013325076 6.36293189669824 6.41332386902636 5.72251039741842 9.78789092912468 6.66582654025381 6.47205127918834 6.62449658119302 6.65942315009738 8.71380785624699 6.83592331500775 7.91315766501642 7.03402201616287 7.2228711944208 9.98979087242695 6.06718951564663 8.59937193685141 6.97393954091375 6.64742829134504 8.60531789425615 6.88018142489803 7.83552658391372 6.35510152295594 6.99853461601431 9.49837622575321 6.73099770965066 7.22319581149703 6.51552673868506 7.28992909294041 9.2347092023568 5.85486033580372 7.55218490902577 6.55669739647216 6.54113100002225 7.5116471373701 6.51720728133933 6.68351404030957 6.85957618809457 6.72673350007915 7.67840335647259 7.25300330229646 7.94849437350849 6.71953470932525 6.85763335961677 8.45424694540936 7.21186099153236 7.37507864557968 7.01872486535958 7.73575150785322 7.16272149271633 6.92336585008126 7.13219470012052 7.20135449194624 6.68309901941219 7.96414277510576 6.92525034715133 7.51930325515765 6.44373495536157 6.88446804377763 8.09868566755898 6.64115658348142 7.57473243772044 6.4646209469244 6.15169199233536 7.68145960255869 7.29240735486592 7.21592219788627 6.89462092365918 6.67653295779986 7.61426583578718 7.6031240646958 7.58110308249565 6.72464382472741 7.10363797972229 7.66267552725394 7.30359189460801 7.07618376420361 7.24806389139684 7.172516739668 6.15802769915457 7.51029009608858 6.51135718594224 8.45506193726719 6.06359471538798 6.48252239992455 7.78691116201979 6.61547700198225 7.30084332593192 6.54512194991703 6.19863817178563 8.12011762820051 6.5247776319664 7.61313659253269 6.40489682577974 7.01868056880628 8.18964752040413 6.69218813637447 7.64141092172106 5.5735857178333 7.02744297538713 7.70220666872917 6.64855628101881 7.1355749858594 6.51008630366736 7.09150643123384 8.73682433628663 7.43868699688756 7.33193112637493 7.20683935148272 6.93947078887874 7.66589948066289 6.19767464328512 7.06522923326224 6.69865421522136 6.23094233743433 7.66630048928131 6.2270388702449 7.24663018278318 6.81860197164155 6.9609934830347 7.98676550419181 6.97173789770419 7.5455424048756 6.78343648559208 7.02860081773377 7.23806621516491 6.37088127791136 8.16522798259148 6.5107504009991 2.59979625578436 8.46549905140981 6.99464226414035 7.44348777946466 6.5689860816356 7.39172879464275 8.95713904671548 6.78834064187709 7.8480678368049 6.24496041229669 6.49710858210289 9.40593962627131 7.10674289984326 7.34323273784093 6.45626316468225 6.67940021048565 8.97511795084812 6.84065277548355 7.64532694917848 6.64609151421194 6.21683150524832 9.98080054905174 6.79876142235418 7.77459668695769 7.1625318410696 7.05452095162635 7.0392146404861 6.86612191685535 6.71555666074492 6.88778577072818 7.32630839839753 9.22523786380695 7.06856037101316 7.39894304732082 6.77546120311635 6.63044384626767 9.01678519152658 7.0074423394968 7.57338872156917 6.63054196888691 6.48319590170295 5.88615294258745 7.75681084119297 6.90373955184426 6.7887793384161 6.48947636561097 7.14886802301049 9.08392256411389 6.73243402617315 7.15038635659825 7.43742427846544 6.50864621573091 8.6735875360755 7.06432555838486 7.9471912449814 6.03561434273897 6.39967118299672 7.9861370379152 6.84083910803459 6.8664971313568 6.97938556267469 7.00735416103473 8.41688420081967 6.98807466479471 7.81198189256937 6.57416139934237 7.16212891149972 9.33876462962315 7.23365606458383 8.96735986550852 6.68556254891409 6.64806772007022 7.33232429156276 6.43600403286711 7.42488179501071 6.31487999640119 5.80657829597833 8.52369544582853 6.83905837513314 6.3879870485513 6.70889966756733 6.9798575676961 9.12766717550416 7.02949144152156 7.51144404371321 6.62094269156436 6.31989660342274 8.28546664898543 7.63291543861411 6.79286496345295 6.65288530040529 7.01652969971221 7.3928637668623 6.75645131910141 7.59510656938453 6.6981567939568 6.27856774434284 8.38464543353862 7.38983557482579 7.38851697724621 7.17887752945018 7.51406522707071 8.61949890024491 6.38196320627193 7.90793427932306 6.90060435848243 5.9951252675221 7.29804099585386 6.48281738676606 7.07521619120562 7.5159113172539 6.2887477101437 8.36189488301383 6.7689011378465 6.27365242051852 6.21391853643371 4.79268532281215 8.01943380730513 6.22068019880984 6.47121829867458 6.58966973540293 6.7827314323993 8.90777706201106 6.75647572806675 8.17353461886838 7.04506706040684 7.34193765900831 7.95061439545899 6.35045095173685 7.61722200175536 6.87261215294297 6.57150051723271 7.97492172915722 6.56347349584573 7.02327096351639 5.75852879848406 6.94563656268888 8.08069036826273 8.03904075084989 7.01116867276247 7.84717888487708 7.14342699228721 6.71487249214386 9.12817205745468 7.24372645610818 7.58417507274239 7.64859610399588 6.78305741184032 8.52576625185119 7.18352262218534 8.08009513909685 7.14956807664038 6.73310565400524 7.94912104370857 7.27823117401745 7.81956733098248 5.77888002445826 6.39914739740436 7.23964268208306 6.73023059673452 6.68434640929392 7.10450357126002 6.29227759674988 7.39872585960378 7.23813692620444 6.98185985631593 6.29948631087689 7.05969634143303 6.97660182300036 6.70496041328266 5.7448958656304 5.96963890399716 5.9415976237048 8.79140633637427 7.49456415018828 7.15787711371991 6.32006869923907 6.50388947812497 7.55778241490724 6.63166670758655 6.22949890880346 6.50020157079278 6.12621835404701 9.40592924624411 6.89304961301218 7.79817978863492 6.72725764720439 6.8439939679664 8.4937784758172 7.45951529171949 7.3094115931488 7.11417922471356 7.06159037232189 7.79033605925492 7.01629792614311 7.06576891110976 6.14171526302465 6.48705537674576 8.65077519129896 7.29363554856571 7.84975036789632 6.77903058735893 6.74237429044781 8.88692871008637 6.8991222005126 6.38993208962731 6.28548241901415 6.34952013112949 8.5297795288274 7.11801523119252 6.89940965535618 6.94902832308166 7.1237265405857 7.49304383469884 7.02664121569488 6.93820061556481 6.79294450158193 7.19171642890686 8.61478541656133 6.89465678933641 7.15852948070486 6.8698611425018 6.68777101156214 8.94920544579803 6.74363003884928 6.12618500441149 6.05547757581182 6.47654111338425 8.6419795925925 6.93034196104406 6.84604238434624 6.83464498993471 7.02328318270583 6.20630338480337 8.83488016408952 6.97102860790757 7.55229819464365 6.77387036568037 7.1679726865745 8.44938519907371 4.74399541057762 6.70968547422472 6.53669702893649 6.06911076394212 7.87709556064558 6.10316420846079 7.17668843683255 6.49918971692823 5.81030212747515 8.45450184119961 6.99192339749609 7.43533685043055 7.10940239030819 7.48321587890902 8.3661459863567 6.79488828944957 6.17235280632234 7.09531308048004 6.87459878902171 8.21297530917476 6.93908920329846 7.01641744438893 6.80356883355534 6.41417252223027 8.24750239886029 6.86438894739918 6.24332469148444 6.59996245327659 8.85463878935521 8.89682503040229 6.87257276000679 7.51119322993014 6.95580722579768 6.64683636297963 8.54394378696237 6.91497283141658 6.75966007379226 7.43598179711829 6.22556562473267 9.24313480793646 6.88905463056647 6.99491677301451 6.13512684169756 7.00567475638955 7.90445130274458 7.45168338338855 8.10882804791571 6.5900852864531 6.15069234097261 7.02174125886607 6.45973287248391 7.34386241069295 6.7857896523061 6.61438572770143 7.24676437100014 5.99159582542454 7.82067551931063 6.83605221600384 6.56406923492481 7.32909934057955 7.45152039374247 7.19462187497166 7.65698608076704 7.12109804332218 8.08677302477753 6.78150313801003 6.45081431452723 7.2253397624261 6.64659684344443 7.63005185924745 7.15546296849387 7.42345035645415 6.77639153155025 7.03004076054945 7.31161982411204 7.22858336294277 8.00030575387813 6.6225687437709 6.45068294639681 7.35370325538974 6.93274493030552 7.01362701038339 6.43571325519645 5.97484085131944 6.84131305089821 7.02462233207882 7.36858948017892 7.02566156252656 6.34368562407761 7.11418476817204 7.41286592140323 7.48733654219142 7.60652846567446 7.1010016096625 6.41267731831542 8.2272161107305 6.92364094902533 7.01645158023122 6.71205382528895 6.86526123168766 7.46115536048785 5.971952644361 7.41008264901035 6.91385548362117 6.86947150105178 7.3373882887866 6.91586840753625 7.5952907848059 7.19151448409917 6.95199977007638 8.83030656107696 7.2930736689621 6.47339193791379 6.19772775269488 6.67805217387276 8.49456790494779 7.42227970722944 8.50063702867423 6.5943767719079 6.92242512296202 8.57635892688834 6.84068451028046 6.49160073569678 6.56906888768958 6.83879156056049 8.56299124995108 6.6440366837796 6.59131559261644 6.19951286260337 6.68406926634634 7.80994689447976 6.59189862932944 6.95975470583746 6.77241381775008 7.06628654113103 8.55781317926458 7.06901897513128 6.5986462927136 6.5597405266235 7.15031513978152 8.01364895589239 6.68196710270285 7.81163826749771 6.18870069187904 6.19947375216321 8.26936019580955 7.48002657882642 6.99155833945697 6.63683713670942 6.66565447857952 8.808950617502 7.85512637028998 7.57305062446883 6.96845729456146 6.96974905053022 7.51832813818733 7.38864036866038 8.48079335720631 6.29245660636422 7.23882861522968 8.06909589419399 7.26864477697509 6.9579440590899 6.282464189423 6.63384683763718 7.40607302522536 6.84721132112834 7.4500125037388 6.22700562169858 6.64636769565651 8.65948856965075 7.03637028401342 7.21693347035835 6.30500106424243 7.50437701912332 8.83317817644043 7.12560425702855 6.74876921594117 6.55071880395242 6.80353887487602 9.4486269115714 7.37636439903421 7.61817815417975 7.07623121687776 6.5825281272966 7.00539472764118
Manes.02G096000.v6.1 4.08931129459723 4.42826423694023 4.23927033752799 4.44760646456954 4.31741511555182 2.59979625578436 4.82244127615827 3.72776375311705 4.10402458597672 4.37826738240027 3.98339520397864 3.75305814511114 4.09509312007558 5.43409565973369 3.92877634027746 4.02741953149189 4.5947637911355 3.80123086013542 6.15652460640893 2.59979625578436 4.50694654740009 4.25817351072512 4.73095144151259 5.46502534604578 5.15146119147641 4.82224499232333 5.25903607346815 2.59979625578436 3.45177722385841 4.46088424312593 4.43107563536172 3.8483672408052 4.53470872863372 4.01164725166596 3.79344026531715 4.45346190826862 4.98603024829738 3.21447733758373 4.49632855671599 4.52918855710605 3.48701286742929 4.93024416788896 4.58022657659151 6.21575464588386 3.9032011645835 3.90826536514674 4.49608156563385 3.55116117433422 4.47427561241901 3.73724134059584 3.82252618082839 4.91446223106116 3.85789427906815 4.7537135440616 4.74975378487726 4.31952733684816 5.62585395169493 3.11439241586576 4.60332126411731 3.66311783781629 4.02226528212128 3.87978480580529 4.06419205571459 5.50880681331723 4.19346175643005 4.37609183180286 4.51758399138999 3.88978140955266 4.74105906629924 4.43624984818475 4.03590089450128 4.97476948968509 5.08781054860559 2.59979625578436 4.96354976747314 4.43686894341392 4.7499190954042 4.43583352227287 4.87740182272703 4.27955612042881 4.3096638976182 5.51206560198569 3.40821820302597 4.65999582256521 3.97849953507637 4.87785883965807 5.61428146052726 3.86706970484492 4.48142465532244 4.24835486954107 4.60767001322308 5.60274549985712 4.1519139613958 4.9568465805822 2.59979625578436 3.844423412108 4.15790766847078 4.00637088711135 4.37075291732259 3.2175151466054 4.18650763161367 3.99148542122515 3.47304370785199 4.62962032313464 2.59979625578436 4.23727865115693 4.3174939301452 5.07326277033825 3.31666850209906 3.12799011821841 5.25637066015827 3.56627389150152 3.76412467045523 3.92476114188559 2.59979625578436 5.03126937615578 3.50961898163241 5.66648632013508 3.96687064406317 6.39940347013045 5.26675436638544 3.88469692308632 4.04140054149349 2.59979625578436 4.86027797943844 4.84547215454761 3.64047583210619 3.93778378995637 2.59979625578436 4.68869426636497 3.61868305960293 4.74978087989992 4.65858178389012 2.59979625578436 3.57679875354605 4.02340693972117 3.4898242940079 4.25423516625649 3.83572699616489 4.92618276563835 3.65453234745754 4.44514612951899 4.24516889421789 5.02844887464009 4.38603892073925 4.03164675822972 4.69655971859307 4.41848492254849 5.11822372592557 2.59979625578436 4.7991203960155 4.33364362287116 4.74022833663193 4.98192567659252 5.84949999965519 4.52172573712399 3.98002620939454 4.3225880930027 3.73913197718237 4.66901894411565 3.96650269055816 4.06880530946972 4.21614286819465 4.77812297341107 5.12092151505418 4.17506816620075 3.45050421449097 4.3398309251168 2.59979625578436 4.61058160745126 3.97573545515495 4.48199975964314 4.75990864082742 3.79811217211209 4.271908041176 5.46907464079959 3.56545094105894 5.62813625513199 3.43834722454961 2.59979625578436 4.32916512585398 4.53562285050849 4.75293502758869 5.66036240852311 6.21712958628736 5.44823312884001 4.90498582060877 4.60040446343061 5.24342684121783 4.53780051812918 4.95634211043092 4.93410344114234 3.85561168854164 4.32408504378995 5.66771338163311 5.36554045668245 5.33017436545569 4.65544712378664 5.65923472057695 4.52801604704078 4.90063590618413 5.00212591355455 4.30388315148822 4.43405903603504 5.24163961683964 4.91944066590256 4.83639241282868 3.48186864689569 4.65460893812895 4.98107611277976 5.49920120628987 5.14466541608704 4.0768761790741 4.55128137322075 3.58839260699158 4.57808846991452 3.45964190878352 3.1364641154621 4.22440829113689 3.4427930809436 3.64889788739305 3.27218266265049 3.69624764149184 3.59935003669032 3.97125260143775 4.36717994840497 2.59979625578436 4.48298761775619 2.59979625578436 3.36755256724442 5.26628228486736 2.59979625578436 3.33599306581088 5.58204805622881 3.35832488643014 4.04329959410607 3.86073559658219 4.01510285445144 3.76171483623071 4.46327974209066 5.55252513156766 4.42984251269672 4.67969031573806 4.11249792924364 3.28739172790693 3.64798288640125 3.40319810354056 4.04608761789329 3.62465870022392 3.70832434765359 4.48204537933191 4.63503451314111 3.40975513062506 4.19214751916375 3.31551071989798 4.72616907402841 5.07827029939679 3.60454462823474 3.90002655142931 3.17608306896042 3.49175676901494 3.55007708352618 4.01240373405117 3.59084932441133 3.27415149574588 4.29520796724491 5.4129497756091 3.85161638597065 4.58939208014102 4.17450068315943 4.07174802202587 3.78294801687789 3.36821729632826 4.91657949981406 3.80993039160671 3.63936309198249 5.03837385944831 2.59979625578436 6.11149711410758 4.10364032983991 3.69555314932731 4.35372005426825 5.19976674584043 4.04222483747601 5.44867046989903 2.59979625578436 3.72731921259944 4.15015005942538 4.87737293884327 4.73070482858743 3.85978030151669 4.90129102960839 4.13095971359035 4.38146257695649 5.44584809500747 3.73289463375541 7.28322898753285 3.2892755442546 4.43156594691062 5.04455777291907 3.50719198956029 3.5062742012031 4.29102689544524 3.45735620413597 4.74248915892723 4.42034734610677 5.34236004215327 4.24916743730892 4.18285928066392 4.38567646318309 4.00018749182273 4.0938614220217 4.67072981947184 4.37865523253573 4.87808098791347 3.61039820947627 5.05685351097009 4.24328468782932 4.00790902779624 5.48733449650069 4.37878897494677 5.09800322792262 4.73152221672989 3.32385717853539 4.27875773687627 3.82017398648223 4.63834694276879 4.0862220305574 4.54791539867778 4.57602739872608 3.15924501044427 3.79637674302476 2.59979625578436 3.51786239715108 4.36202800008771 3.98911833849769 4.22872016296932 4.71869224416619 3.6587341302309 4.55061471651912 3.36241783843061 2.59979625578436 4.13402702641508 4.31740953134203 3.96156473992612 4.44239666450262 4.29856337630713 3.96357756350249 4.11122769213977 3.6251123192678 4.14863673316554 3.79703594294614 4.42540761519152 3.63688284357859 3.97233686017103 4.26644426316381 4.6593180930254 3.79048400351769 3.80289619999502 4.542980888376 4.06457928231028 3.95592676154047 3.22380152582246 4.90455316914553 3.64036404079632 3.0825107763154 5.34439457766603 5.15393386580981 3.81873675862864 4.55726130322989 3.34487133408656 4.99995845292936 4.84386121236915 4.81466505833834 4.60595126627464 3.63197870718994 4.76751891624783 4.83933524799851 4.27202232361218 4.23542959364839 4.50886515169545 4.52718903942389 4.06685169034419 5.06000361588512 3.95040299273951 4.2954425474973 2.59979625578436 5.02000537400305 4.61539490570796 4.18205550232417 4.89432715034035 2.59979625578436 4.10136269640113 5.45063570736461 4.26059243249901 2.59979625578436 4.07236441349148 4.62190259902312 5.31479017318281 4.62999287782196 3.75208894865734 3.14919715036927 5.79758107575764 3.69848075669755 2.59979625578436 4.71233516362033 3.66411922568851 5.33802603181363 4.24211915540633 4.38064499079786 4.49136686158297 5.64505755932924 4.70332573364266 4.70287734667204 3.25899884065111 4.03998038073539 4.35687068115035 5.66314007703773 4.46661773303878 5.15196441695751 3.90931725648276 4.1845327993411 5.62039873627013 4.80787717416237 3.68034032886525 4.26222110761596 3.91899542445773 4.98616273214968 4.90963415798934 4.61881912739662 4.71292206944104 4.47673769400182 5.29896968418636 3.80869573743323 4.11307438609309 4.76822580095728 3.43964218646116 5.33667938185731 5.13364199356413 4.16506602496995 5.61847746784747 5.20442728675562 6.64888997746813 3.76287120541303 3.58442279894073 4.96396342916975 2.59979625578436 5.21083324057196 5.66898066517042 3.53900214202384 5.17073710729435 4.9388801789459 6.27958432481092 3.7782262071826 4.06152418492999 4.424048749364 3.63472010443734 5.43148358985151 4.22118444460963 4.01683575337199 5.44911630249045 4.3213031355079 4.87333895590114 3.98842016332399 3.80836454099661 4.59936651631377 3.81697151199171 5.26049674812451 4.47727440879105 3.29873799986109 3.90347240817075 4.34219520155912 3.59995622530821 3.90412194324424 4.58787858412211 3.77715138267553 4.02661187871129 2.59979625578436 4.25565206702937 5.23756971837106 4.54796906733046 5.26529909488033 3.13368629208698 4.6984286904236 4.09996182081276 4.61933707281868 2.59979625578436 3.48788424575146 4.62605790548004 4.16091689689488 4.60057766972549 4.47081803567938 5.36430318602232 4.63812787101713 3.79310751526196 4.97100233609373 4.62116268398077 5.09333534581599 4.38627816225486 4.22404722437942 3.32965303865418 3.58245152509485 3.11976522407249 3.58227561620931 3.75421345948229 4.25907770478989 4.31724638546637 3.31341918269739 5.01175897597893 4.0947811449798 4.5764891264157 4.11114275804066 4.80906436024723 4.36602478791207 4.65712189438627 4.46415867982614 5.06055489908149 4.16172323709772 4.08144153824263 3.94615840815916 4.15840509476992 4.2178230050721 4.27212337060156 5.65696420382694 4.53366856272276 4.28586589960127 4.29986526781127 3.87095900324649 3.79771147640099 3.43317001835428 4.21403476247561 5.71664447614172 2.59979625578436 4.09016514255001 3.75492677152724 4.6323651199473 5.36274828301372 5.35564458926927 4.56199978521176 4.24147142930584 4.54614537330526 4.592960234651 5.36298478161879 4.76717176087701 4.74271450807987 3.58986033417048 5.05064865692322 3.60387661756193 3.54190319695318 4.06850376769881 8.38804330925516 4.16132324754283 4.81073761948991 5.88349386536594 4.09506613828693 3.61637548253596 4.46762045722302 3.94717321215978 6.25313061017752 4.29799931380964 4.59947960474485 4.74006345674013 4.05953771261038 4.44160271963761 4.10408060422783 5.13447936142868 4.39498629146805 5.06353588281888 4.31751198686196 6.15539957820569 5.53788843919587 5.26194089402418 2.59979625578436 5.72011101639493 6.05454359952223 5.22056656941202 5.52337741557889 6.27545559265181 4.4908997407806 5.41822598353246 5.24575162728804 4.31648287491186 6.1151778014789 3.28117845314827 5.72797936896455 5.10154295957484 4.31566688152556 4.09242803393205 4.92109122875953 5.47907763912116 4.97961921365209 5.22659746614308 4.9203764759219 3.95540856618768 6.93537017687531 5.58962691594096 3.16658854311766 5.66836118067392 5.07729699991398 6.57662810554912 4.69567495998156 4.6992480643737 4.98672579528766 4.64676654271707 5.7459917279403 4.53442981053741 5.25640659074069 6.75821301426291 4.93309041737004 5.39499451920601 5.54816758211276 5.18850197795536 5.03074251981849 4.6919879260158 4.87180778045192 4.99395989226998 5.25058062907646 5.45667075841334 3.39724226744863 5.32630922057866 5.55477609625059 6.01791690182186 5.96928929533432 3.47469189890208 5.12337878191535 5.4803541600138 4.75336636520333 5.21631662540804 4.08737162413942 4.60634605884292 2.59979625578436 4.69941935171913 6.22049643239225 3.86702542793998 5.52356473291857 5.35547279079301 5.85540789248489 6.1402798556415 5.02890370927168 5.67982729549791 4.45860712069656 5.82368629576311 6.33857453089717 3.76689638944811 6.42823141169253 5.77864190893522 5.08776833302072 5.33841490501066 4.17864547284131 5.54973538332581 4.64073841745067 5.16852811703316 4.85962349375669 4.33270486205612 5.23979395131165 5.22673384044713 3.18142001825098 7.02462233207882 3.67495035924399 4.82985462200195 4.90013798239559 5.21689957395349 5.35563602546251 4.79856954409879 4.35721795454717 5.28975674968681 5.47394222094636 4.55668725866917 5.82262599841629 4.36068222248284 5.39212272110918 5.30741818540449 3.42558272829161 5.46682905685407 5.77208519785813 5.65967346217605 5.02575755894123 4.01766418096692 4.6271471546373 3.41735742232595 6.62738598055417 4.48898384036161 4.29216753973962 5.6613299888628 4.69631169448773 4.67091026029961 2.59979625578436 4.72336202521469 2.59979625578436 3.76430622490982 4.79587404593374 4.84007708870558 4.84573385057407 4.65625952631897 5.60778782656959 4.97097357820843 4.45711682113894 4.73413425315166 4.88890607703084 5.50533607311051 4.81461114824658 5.00173496876069 3.65836322027094 5.56540880907205 4.0301906122985 5.9869436903682 4.68630234199363 5.22695408413075 4.11977767050385 5.83788823679132 6.10755043780981 4.56759474315584 5.15598402177387 5.36285570289811 4.20872273543896 3.49126360448332 6.70174251973255 3.68182989929518 5.49632926822097 5.24535155625122 3.95359024936194 4.73235750404557 4.36663517684722 4.55722629693685 2.59979625578436 6.08383584873083 4.2365515425824 4.50795195194714 3.89918274348928 3.49882113101628 6.50893107855751 5.47632564629006 4.42062776523933 4.56804106478003 6.9579440590899 5.66388944208973 4.56976931004433 3.94602480720895 5.30242924881644 3.55792757479529 5.34606854389513 4.64519659486798 4.47849225802946 5.87205919141119 4.13807543065542 5.46958200208815 4.3742509044403 4.3453188542655 3.88192922029148 6.00065558031767 6.28158137235493 5.18130982980222 4.87015158555313 4.72821047044868 3.86455948495139 6.1863856019638 5.54308856280552 5.12482382110564
Manes.02G096100.v6.1 3.79581891214945 4.42826423694023 3.45191887297824 4.03424083610899 2.59979625578436 4.861078992912 4.20178157449109 3.61358694798937 3.84534285565884 3.53020872524022 4.21471372100406 3.75305814511114 3.83775631493629 3.44305187794855 3.51251450879117 4.72036009360457 4.35768491650944 2.59979625578436 3.91874843080912 3.52689480351742 4.65036241843999 3.52016582779557 3.64593111037093 4.43064455183615 3.67022745780567 4.46631516103956 4.21443061264207 4.24509506410378 3.78836439742839 2.59979625578436 3.28513972525459 3.6890929521727 3.58149631188368 3.19522409136653 2.59979625578436 4.0527803973879 3.94382157042819 3.21447733758373 3.27237941274458 3.37524171943136 4.39381909406622 3.97419662001755 3.99801958889781 4.01013362095992 3.19842031549437 3.6266181304827 4.5541244778177 4.34612452915929 2.59979625578436 2.59979625578436 3.60767939374456 4.26257520928987 3.63738172282996 3.39135008704484 4.47327564609701 4.77514021373469 4.22406346352043 4.76228784929427 3.70500796502859 2.59979625578436 4.6255889891518 4.06320435278893 3.31285807433133 2.59979625578436 2.59979625578436 3.89295254730944 3.71564452659676 3.43153906783138 3.74141934797666 3.36088296270151 3.45118233955962 4.71307973698554 4.2218886686715 2.59979625578436 4.96354976747314 4.21477962923793 4.55323243558119 2.59979625578436 3.77811259546182 3.31752771329381 4.02090076533829 3.9726884326862 2.59979625578436 4.07605613454701 2.59979625578436 3.4779161570464 4.05143689552166 3.06043028247974 3.01907165093939 3.03309729085306 4.00876840603554 5.4018262442768 3.32037428677871 4.12690001146625 2.59979625578436 2.59979625578436 3.49912752418334 3.89168266438333 3.63622688306178 3.73479306234231 3.07907070398862 3.60218563771027 3.10904969198695 3.98692490422825 2.59979625578436 3.11766270619839 3.40371602820436 3.91681526492736 3.51918818583208 2.59979625578436 3.09842035462182 2.59979625578436 3.91058918117296 2.59979625578436 2.59979625578436 2.59979625578436 3.96159561599773 3.69253179012581 3.40831739229295 2.59979625578436 3.08797719378391 3.35765264354746 5.22637866051669 2.59979625578436 4.04544993850666 2.59979625578436 3.86157560799769 4.7229364053231 2.59979625578436 5.20434608408403 3.61868305960293 3.42111300273466 3.69248065330769 3.86019260454188 5.42753588131463 3.90750928558192 4.56488345226048 3.65903663435232 3.61876043141201 4.20856714634907 3.97383814086129 4.16770549011929 3.94269006944855 3.64585980066798 3.98424667947623 3.29604671878417 4.05014881283576 3.77757215964542 4.04145499193348 4.9128248976036 3.41833297366157 3.17781093920006 3.69025959574211 3.79742700943034 4.18006080250649 3.63773510845993 3.13846362547094 3.7114232785212 3.82545553009634 3.72583742587149 3.40808966416724 3.94971329432912 4.05927205708273 3.27009222077054 3.94850285336736 2.59979625578436 3.45050421449097 4.48626233627049 2.59979625578436 4.14754036574546 3.97573545515495 3.8789415331015 4.11713567805442 3.62050145251511 3.31397370621681 4.01811986290264 3.70830021421705 4.15658658115222 3.77009810007451 2.59979625578436 3.00869623363141 4.18203783741633 4.95039196596014 3.87006317287359 3.88584882300178 3.50938787220478 3.95112255391404 4.09556639892027 3.36040777907706 3.98884163140933 3.09391014913098 3.73210332722352 4.22648295032079 3.47346663669662 3.65831923584301 2.59979625578436 3.09039111622633 4.75538704314659 3.48383847847714 3.31135537628347 3.0979139950087 2.59979625578436 4.13995550782958 3.75829240215316 3.32619170863699 2.59979625578436 2.59979625578436 4.29273045318865 4.10897365311219 3.71397425693225 3.6230949516324 3.11572183528983 4.2562635021126 3.75117470822895 2.59979625578436 3.41156478748641 3.30524536803394 3.97520418003889 5.36110768781031 3.20006221402401 2.59979625578436 2.59979625578436 3.92783410820748 3.69061479667926 3.07224328759053 3.16305146276653 2.59979625578436 4.3587495466826 4.72669514704258 3.26661495764191 3.45351024929931 3.63045880079437 3.63022623727667 2.59979625578436 3.35832488643014 3.7578465230086 2.59979625578436 3.61980732414009 3.61254156417268 3.68133773842789 3.85784711651453 3.1852947067468 3.81313246695423 4.04756626323593 2.59979625578436 3.96554473606679 2.59979625578436 3.45753213759342 3.62465870022392 2.59979625578436 3.13619888814257 2.59979625578436 3.58557919338385 3.08092639916607 3.01582169102262 3.48593425868481 2.59979625578436 3.18760828080912 3.79301759064037 2.59979625578436 2.59979625578436 3.15498124947046 2.59979625578436 3.91021727631252 3.42207352412746 2.59979625578436 3.06640245947418 3.85161638597065 3.5157666023938 3.0751254337643 3.74325278155985 3.29543486065326 3.53558850487832 3.94102217721332 3.06864531641847 3.41181455865871 3.49834410633833 2.59979625578436 2.59979625578436 3.68612898194097 3.45647313848074 2.59979625578436 3.57019064334041 3.30150379084556 4.16400584633994 3.02532496867072 3.32357789646735 3.2866359024642 3.30593419081973 3.53456210212037 3.17749061347233 3.51666604241297 3.16332247699915 2.59979625578436 3.76073749062112 3.35223927418133 3.45882666299881 3.08962850859985 3.42317760654825 3.96708738574438 3.05906766596064 3.12883395539949 2.59979625578436 2.59979625578436 3.70977069704653 3.45643796967227 3.14105343535606 3.58549110300089 4.07496338303498 4.6790682773392 3.60867516167484 3.53945940346149 3.32957983186862 2.59979625578436 3.50591962117144 3.38883758703688 2.59979625578436 3.63892444229326 3.24931906988771 3.8437957025461 3.76560242009159 2.59979625578436 2.59979625578436 3.72774205775371 4.44167798585568 3.63957982449181 4.0962268472372 3.2878030887128 3.90959303116827 4.04753412704949 3.55720716581145 2.59979625578436 2.59979625578436 4.14236215438059 4.41017295838872 3.36253590573726 3.64174100201881 3.3839879457408 4.60115349631999 4.98711500372901 3.6664459749372 2.59979625578436 2.59979625578436 3.6291041059735 3.72470077920189 3.78793379616188 2.59979625578436 3.40627957054017 3.89271028443978 5.00228208208766 3.52181474650389 3.58629929128869 3.3860634446461 4.32952829195241 3.58791938660392 3.28404026497614 2.59979625578436 3.3916204310571 3.37363417613735 4.02181314734147 3.40627964740502 3.44886050587142 2.59979625578436 3.44044597459969 4.19799135644124 3.0825107763154 3.11937986360436 2.59979625578436 4.11702790825811 3.16047819545527 3.34487133408656 3.74748651209472 3.15037536408807 3.29703488223369 4.89617374717355 3.54526090085019 3.49698718962251 3.39847187901467 3.20164312672398 5.40250868943021 3.14481839600152 3.61565866698739 4.43581780240518 3.82252380390466 4.80457685404995 3.83128390774272 4.02112009448399 3.33065454872683 2.59979625578436 3.74522279935163 3.66056050234826 2.59979625578436 3.55603337558458 2.59979625578436 3.68348548293683 2.59979625578436 3.79195208128223 3.33282874095462 3.62280837559436 4.78004646723728 3.54865317049011 3.54039886021135 3.94880500380553 2.59979625578436 3.7145258854749 3.66283084291592 3.22344610197473 2.59979625578436 2.59979625578436 4.24077504340824 3.54002058805831 3.63776513294116 2.59979625578436 2.59979625578436 4.78296470796942 3.30034534379421 3.7885756141648 2.59979625578436 3.51034282900347 4.46240418452678 4.15224025729538 3.25597584154714 3.9459970941976 3.28076458677052 3.04948717202689 4.61487206509232 3.20605869871251 3.38263384089915 2.59979625578436 2.59979625578436 3.72466056966378 2.59979625578436 3.63790334654271 2.59979625578436 2.59979625578436 4.32017607840198 3.67439298428735 3.81507478095943 2.59979625578436 3.53217560437302 4.42760354127313 3.84060021691919 2.59979625578436 3.43303792983199 2.59979625578436 2.59979625578436 3.53345212500998 2.59979625578436 2.59979625578436 3.0755768791799 3.07216302101005 3.53416582521799 2.59979625578436 2.59979625578436 3.35371734162331 3.48758109411748 3.85472706889637 3.83280511350536 3.40965391507048 2.59979625578436 3.97834542545251 3.85101636034392 4.06898846243676 2.59979625578436 2.59979625578436 3.19560163765469 3.31617825122147 2.59979625578436 3.07210468251341 3.49647393862127 4.21915361101809 4.27547637306716 3.31394992493702 4.33243112526806 3.15134302408755 3.56963630029071 3.82924657268428 2.59979625578436 4.39652414680625 3.14802037916805 4.33480872785321 4.60020038744552 4.1368828037937 3.80557323871042 2.59979625578436 2.59979625578436 6.3811581025713 3.37185808117063 5.19698134333256 4.41604625511094 3.69156864533317 3.79323834796597 2.59979625578436 4.34920609894046 2.59979625578436 3.78116077740132 3.67046185959629 2.59979625578436 3.71897059537881 3.44342650184341 4.30558666440505 3.85326458900264 3.11976522407249 2.59979625578436 2.59979625578436 4.74696761700543 4.02740720640464 4.06527615687636 4.04439945537354 3.9303733531365 4.08655278799378 4.0313107325907 3.83185023614716 3.52325764568153 2.59979625578436 4.89532612589868 4.47468230466207 3.77754747967347 3.66946102265825 3.16597009136717 4.44412585400542 4.28898915773301 3.56952244699675 3.1975645660093 2.59979625578436 4.82972145248533 3.09661102337773 3.46202811036683 3.97092145900255 2.59979625578436 4.70850937203904 4.43648998962586 3.28280950206751 3.53701673775558 2.59979625578436 4.09154230320106 3.4978365852273 4.22065771998121 2.59979625578436 2.59979625578436 3.82719265264537 3.31107187306906 4.25518527308797 3.66601713775343 3.22180690923061 4.48253560809461 4.09472957619589 3.71705738508876 4.58393265031517 2.59979625578436 4.30483835102731 3.831512005212 3.71044353297926 3.68589768394911 3.2328387430116 4.23220898313424 4.65798716176326 3.56920007374926 2.59979625578436 3.42095857459416 3.8129209575441 4.47527978581881 3.95883550443633 3.0753039300318 3.09490341468928 4.33925168448929 3.2004768242502 3.72313740150032 3.25897829856142 3.45055086810467 2.59979625578436 3.8732461473292 2.59979625578436 3.45850784183096 2.59979625578436 3.20691983770591 2.59979625578436 3.66593204232818 3.77947284841511 3.67117148881194 3.64876012622529 2.59979625578436 3.81448312725219 2.59979625578436 4.59761674548003 3.74825229684631 4.20033254357196 4.63349635729642 3.04710913781508 4.00751307854826 3.25879465846468 2.59979625578436 3.82930344203147 3.12826845074903 2.59979625578436 3.44951294888695 3.16658854311766 4.60093869080165 3.33826151136271 3.82615027806396 4.7473199209125 4.24072801918229 3.5091143569893 3.03412909987516 3.68487892531134 3.56365075137554 3.96904596458225 4.32364185819135 3.48513351680472 3.97395710301078 2.59979625578436 5.13848057168525 3.98945103577484 3.38020251553063 3.66416623449122 2.59979625578436 4.26140279974918 2.59979625578436 3.39724226744863 4.13117768021568 3.11863948399305 4.06176689938314 3.57544781452639 3.95414086578989 4.26901880011362 3.22322736688131 3.79716551795672 2.59979625578436 3.18330204680804 3.51082790168131 2.59979625578436 2.59979625578436 3.25815219576688 3.64505721057814 3.64182534636077 2.59979625578436 2.59979625578436 2.59979625578436 2.59979625578436 3.6661895749198 3.57609868205969 3.79526355007221 4.51096614973024 2.59979625578436 3.51255789156111 2.59979625578436 3.81894487985072 3.71285568593711 3.3002224879288 3.41195457515195 3.5720670294192 2.59979625578436 4.03299919194712 3.1277135856963 3.68565295308433 2.59979625578436 4.17640684273032 2.59979625578436 3.14662082988331 4.31324604265378 3.32868425701424 3.6848684297321 3.3444210447866 4.67316859480583 3.01607379670363 3.34267066795857 3.09477353892355 4.33819038824305 2.59979625578436 4.09370983056882 3.96184713185432 3.61939971904066 3.42558272829161 3.69424802388849 3.2546236740327 3.29856936453973 2.59979625578436 3.7367292000299 4.11681985600358 3.86855701407901 2.59979625578436 2.59979625578436 4.23653332521103 4.38307646226477 3.32729296405233 3.89472621735193 2.59979625578436 3.84772481985263 5.43284111539091 3.19378284176863 2.59979625578436 2.59979625578436 4.14780567910108 4.46601374810829 4.16169859810897 3.73144554285709 3.17004009026973 3.21892146666363 3.92301233965224 2.59979625578436 3.86268534291012 3.24657439596401 4.36291002504724 4.44153339838353 3.9312399709541 3.43229267361625 3.14781871854752 3.6723757901802 3.58683593692783 3.39292817232686 4.4541781631331 2.59979625578436 3.77298917154667 4.28094334797748 3.40296774934954 2.59979625578436 3.1677776264212 4.64050583400074 4.28889692906603 3.93122938721556 3.50406393511715 2.59979625578436 3.79558990087403 3.78500776541972 3.86786890911461 2.59979625578436 4.40864496411247 3.3939317028683 4.66691116132396 2.59979625578436 3.68674262044617 3.54449289306235 4.35698899002084 3.22145036302252 2.59979625578436 3.4309770644687 3.61056149362573 3.8120814247525 4.82659935203127 3.08541878809132 3.78979541414061 3.21122222670659 3.97181638228956 2.59979625578436 3.61912613435165 3.28072078774946 2.59979625578436 4.68430513171173 3.56888036552917 3.78520782688444 2.59979625578436 3.32706199532729 3.51213099311162 3.75692974839097 3.34529463786093 3.08078529881836 3.80791182092175 3.86017217038208
Manes.02G096200.v6.1 4.24883441465084 3.70064765159346 3.71549495657408 3.75038115458394 3.77170475060078 4.47952579425886 3.81949299908603 4.00677042509207 3.84534285565884 4.27504278837248 3.84617511914895 3.58158491500999 4.23839587352944 4.0228427264024 3.74347102868046 4.20183911611463 3.97442481880855 3.80123086013542 3.91874843080912 2.59979625578436 4.95174829013555 4.62469494447679 4.2768425953084 4.47047438143267 3.36517982117798 3.29982034827609 4.03885432209456 4.04230324729543 4.03685567412286 2.59979625578436 4.08082635425553 4.57710511267078 4.39750343869171 4.52989535021608 3.14570398518928 3.95248016206554 4.44223737455536 4.05445726499457 3.54273597101275 4.01109846268407 4.70559864717939 4.39599235985475 4.44054425380309 6.91276000341942 4.01877022318174 4.47332253776202 4.15555752462447 4.11155110495989 3.6503607964152 4.04532955057391 4.28394853566575 4.3149817465943 3.95211238210122 4.187023456859 3.96778331297524 4.92013364930958 5.03188524009133 4.22781439867361 4.12874089926233 3.35998747224409 3.88167187948534 4.48316060093789 3.71107914194521 2.59979625578436 3.69089779392592 3.14237346324655 4.640465388562 4.37195696765912 4.10281888021491 3.88995473718565 4.75834659206752 4.68049381859814 4.29319906089554 4.68113159220027 2.59979625578436 4.53439994614756 4.10954521212555 4.29250440147946 4.44874851154745 4.14619454260098 3.62413774721054 4.705928148491 3.96671037979723 4.4586149668139 2.59979625578436 3.4779161570464 3.85105948740097 3.86706970484492 3.1906912113914 3.92778715701163 3.70765324548476 4.63376173584494 4.61595442736067 4.25890484713112 2.59979625578436 4.14804504102601 3.58191857068951 3.89168266438333 3.92021050104314 4.21823166674044 4.24516827213793 3.60218563771027 4.27701480409867 3.27304933687551 2.59979625578436 4.16790133497031 3.62915824399066 4.25188458821288 4.14446736836614 3.34271822740328 3.96557275266778 3.83307995058926 4.56492432241868 3.27950361820524 2.59979625578436 4.18967018362555 4.34194775590009 4.17949961814885 5.15047553129228 3.98810965753994 3.76903956309953 4.0687185677311 4.41680539037944 3.3030517261556 4.20109041994389 4.54460051929951 2.59979625578436 4.16271700762375 5.0046027953583 5.23958718651135 4.66576453313651 4.18391418333489 4.16059130511255 4.15422743256585 3.57679875354605 4.91147065068152 4.20700720184253 4.64426256956373 4.63384806023279 4.03352894687873 3.77288014353904 4.88897050977249 4.13374268927456 4.2994049427704 3.80954712352577 3.29604671878417 4.99567861287874 4.41848492254849 3.82008603780487 2.59979625578436 4.26548708096564 4.33364362287116 4.41225269808406 4.11947148752106 4.74490529112608 4.83404244853944 4.29714792276446 4.1372599651896 3.73913197718237 4.4109233786961 4.32608241706572 4.40837829255936 4.59107908881119 3.98115763628549 4.44830717966704 4.10094185763178 5.37903637538252 3.97782670099057 2.59979625578436 4.07450224752122 4.17073003022522 3.51860111759208 4.11713567805442 3.39684887833031 2.59979625578436 3.87788450819921 4.89131432038908 4.35241534275792 4.33110671989812 2.59979625578436 3.40966077442767 4.01609551585637 3.78422925139982 3.97330046164811 3.94451506312688 3.64460247717229 4.38168438001584 4.30445763156322 3.36040777907706 4.24920014163157 3.29524616250881 3.65176324017812 5.09941788319439 4.01359927356737 4.10352619612076 4.56262668433514 4.39162222600149 6.17640783742546 5.43864819590297 4.17964818395358 5.07287694232585 3.83009308163069 5.3096561154441 5.34604787276633 4.01103896802701 4.66585784344781 4.80119934738357 6.20104375569449 4.76972938749386 4.44876297642528 4.95794385192247 4.9311237766927 6.42523138227566 5.12152224806092 4.43796753485725 4.25272234368532 3.69953468483178 5.35493139041385 4.80089919246676 5.17497933164195 4.99573322690637 4.18135407266799 5.86611590208722 4.82747829990479 4.43102802832132 4.36717994840497 2.59979625578436 6.87092880188881 4.72669514704258 4.31825751197268 4.41467451740912 4.63499612645825 5.27032082082062 4.33189465512214 4.70881027669757 4.81363216801497 4.47143794335781 5.26847612119035 6.77208212102675 5.31306849356792 7.94479841627338 5.10159211635624 4.67969031573806 6.27297370235278 5.21310234791391 5.2441348165488 5.64293793295695 4.94439999198879 5.89128273435198 4.79241552692996 6.0590509139478 5.47366465181716 3.96919338609777 5.81720941490975 5.26983775808023 6.09215221436983 2.59979625578436 5.19492382503784 5.74331749956342 5.60334444104726 7.05136742076442 5.60382076314685 4.72592872549024 6.29080283379065 4.54624811483598 5.84819658330459 5.9557148489156 4.53405415198868 5.40672708129608 4.65985419119319 4.49363234648004 5.37197688196578 4.38772929930013 6.93031448841471 4.553134485482 5.14581243723616 4.32198778034751 2.59979625578436 7.52805767110931 4.71919463727723 5.11009803465961 4.59039528706094 5.68014157591099 6.36833527399905 5.57500010383503 5.05886427702617 4.80463823410543 5.06292471286009 6.01995719085154 4.28234493984992 4.40793218502145 5.10762655226689 5.26041089232641 6.61025298786685 5.13340005262467 5.43706277125682 8.55089674652334 5.72952917654144 6.02952030330266 6.62924559594648 5.7600709503384 6.09731951358348 4.74109195510456 6.26140205879061 5.33713084975905 5.57491816864338 5.57321952290197 4.54184139219149 4.81199853843918 5.1200508232889 5.65825668898224 5.09314712596065 4.50140845513942 6.72489643383488 5.83781642606326 4.59933411405257 4.86185894600844 5.13568769034017 6.78805771436495 5.63613295988976 5.44844497721289 5.62915087304022 4.54921597269341 5.46053455384243 6.54908004806425 4.96965848097399 6.03867142665179 4.71010601255994 4.54791539867778 4.51320655967709 5.62124185784584 5.19885127650813 2.59979625578436 5.59015987293136 4.50115183470893 5.24940342645798 5.06517271900681 5.12659982940002 4.8908939026677 4.84464287771757 5.2824057489796 2.59979625578436 4.68650849430965 6.60058662933816 5.22119492260485 5.38152394492569 5.43171534510059 4.2148977570111 6.47117264149364 5.51743842831225 4.45801125212273 4.57545927825513 4.96575453933881 6.16101247641885 5.2388168291562 5.4573859941217 3.53785864499071 3.93985863525357 5.83365921119672 4.95402053346503 5.73427033915173 5.34892499009598 5.18813302201029 5.42717626309455 4.37731657784813 5.07196946958402 4.94492430426351 4.45540367554893 5.58762318199766 4.72787563340901 4.57319995926074 4.79606686924615 4.58481702534068 4.81466505833834 6.05568462117708 5.51908298189735 4.49844663979114 5.26623505869752 4.27202232361218 5.45189740146584 5.07893968465342 4.52718903942389 5.33903856787724 4.83552879519164 6.14712774890284 5.42051725509626 5.43125103392474 4.73537676432805 4.38890659128233 4.31791265464538 7.13335082291935 6.8664971313568 5.89646017849539 4.92523310772865 6.61133402509421 5.51904414819448 4.85818624890314 4.14039437860253 5.19149274648972 6.45028305592754 5.23456279844102 6.06049075936251 7.58056149998106 4.33172291751663 7.04038892884176 6.47860052691342 5.55486611589724 5.62360263166676 4.9829396804293 5.58516143210859 5.18800178954715 4.86835288096081 5.10724715044684 4.09117035887874 6.03676402850807 5.41283228405677 5.78129547730249 5.09034719469054 4.40647631482466 6.92202950981316 5.711947640886 4.95062711359343 6.83170232875654 4.07195498164782 6.46438402075354 6.29645298578203 5.86309143658187 4.89682220021603 5.31966909212857 6.47840144257824 5.28871052088743 5.08910258699141 6.25773663257334 4.76144658012166 5.93525232535044 4.9209428513815 5.66799693562371 7.18975916828873 6.13143315511428 6.9141250754274 6.49476296357799 5.71211871475351 5.68262013005968 4.45145817549436 6.7237676044205 5.61059042079951 4.28048370887181 4.32196630369435 5.06987449001038 5.94070223382023 5.02839222209102 5.0619261454034 7.4910816531405 4.11532464408393 4.69761813607275 5.0849387411778 5.68056183764066 4.56292788681882 3.81677662848967 5.82961435792265 4.97360776244411 4.92234854768577 4.06898846243676 3.81325512582008 6.83562640768317 4.59936651631377 5.85857316097162 5.42947198554766 4.93492416259475 4.15357447593452 4.8508759310111 5.55678647930773 4.63175107834557 4.93621893422413 4.74959417617971 5.38614121139962 4.46947258608016 3.56431211964338 4.93088696457856 4.78799086009907 4.67227768416133 6.13623728393767 3.87328019098817 5.86182720963247 4.02882716441506 6.3473412822662 2.59979625578436 5.19391260548715 6.02757983812322 5.23772653592465 4.90747521066692 5.13863622508043 4.31187358668697 4.91599055920506 3.99708007539002 5.92924269588847 5.26404171552699 3.37150153489142 5.04711175957309 4.91152568026685 5.42510855659403 4.82604769687984 5.0578427031873 5.10560392698137 4.80747745258051 4.64154098076761 4.68442931541219 5.00781296256787 5.23106079901116 4.53509421261516 4.62599066471456 5.00082487669485 4.67570632311697 5.23660570387393 4.7571197801484 6.62717442952374 4.76779840451138 5.36161626645853 3.96146785799022 4.69108534203555 5.33088941634234 4.69667553286214 4.44714574104419 7.08075003144767 4.40683795882933 5.89947527565658 4.65450203873399 4.50960508394114 4.75424634558328 4.5920426532213 3.56316175631973 5.25904612699863 4.73687828604043 4.00100422223671 4.3634985486057 5.11531326117881 4.96156896755261 4.87115468946204 4.63119824903854 4.49184761111685 5.24579141902329 5.59093045700631 4.11066112897335 4.43891467282894 5.05908043276101 3.97494353335226 4.81801344420793 4.14473727372761 4.39882080243722 4.22619283430407 7.81829920017742 5.86867581451734 4.48150048207818 6.58503406429671 3.97414549722241 3.83288641790493 3.7638129513233 4.37671647808818 8.33923389257086 4.18363575119269 4.59947960474485 4.64063799281514 4.26966725779376 4.11361471692852 3.6864598314512 4.49288948952047 5.84115785553883 6.19888750080836 4.152505912284 6.48910487154217 4.60411684613702 6.17130213295968 6.95579822489704 5.2648033898062 7.02041162586257 5.08405778215169 4.00524347023842 7.18221401279806 4.2272967651153 6.95203667226015 5.72038793936989 5.03128442933075 6.34963250954258 3.66297563908253 4.06437485354539 5.30506181032762 6.70028772243295 5.14527520843324 5.50417933854275 5.6408018039226 5.15148905742792 4.80538568423466 4.39693347456666 4.51439758312452 7.3317853638638 5.29743300445881 3.16658854311766 6.64054723973401 4.92572186039289 6.2022386838135 4.79699525488054 4.8214399509088 6.23883368541281 4.46503316501129 5.61800704878897 4.70945626431312 4.55476413553005 6.44171632785524 3.61701055796051 6.21860425972514 5.64164374417921 4.31746049052481 5.03074251981849 4.54021902193282 5.0386230325872 4.56245318740377 5.66231680225101 2.59979625578436 4.86944003028887 4.80440798881761 4.17062691219708 5.36606373191259 5.69291062266249 4.07356538823346 7.32446935435495 4.98450802133775 3.30409561387671 5.99159582542454 4.08737162413942 4.52490356230634 6.85063347674467 6.18401272810069 6.93410427208506 4.12953068130464 6.4538373628463 4.22053982068854 7.04991150410253 6.29362465884077 5.02890370927168 4.81489767298406 4.38838527305548 5.5417567932743 6.49041546386793 3.91366803555386 6.2484307966999 5.4890216779259 4.45484909499559 5.96443743390706 6.36369465940005 7.10945979105075 3.29367264049087 5.60476017354264 5.87980627691726 4.80997415150671 4.23331800536036 5.53614648440683 4.79590648216369 5.66832519039415 4.51445717335122 4.82985462200195 4.16858662689226 6.51864066048236 5.97087504172637 4.79856954409879 5.27112002994551 4.67069328155882 3.57588939803243 4.9433912890992 7.34253337941217 3.95678688296693 4.94845242217347 3.79683763774449 3.18764437601324 5.8692669515135 6.19456164564367 5.78030940241599 4.3784707615664 3.62172014672093 4.98978501780182 4.49096588869935 5.82905594551981 4.48898384036161 4.17812568688727 4.62272378579178 4.66504356464338 5.31892969275287 2.59979625578436 5.64369695051306 6.23808933028928 6.45590770428172 6.5943767719079 5.09554188268651 4.62690260600534 6.43269866327097 5.60778782656959 3.61692676086504 4.14786376302769 6.0687887274388 4.88890607703084 4.83164053823403 4.12442767665235 3.86343053792784 4.70441954290522 5.32749771898131 4.72414736542025 7.33366666668706 5.33732879975198 6.82689829703657 5.08329956487755 4.60852325236397 6.15512611918298 5.44389978022656 4.64701717415956 4.74776381899269 5.25363457470277 4.69115099771096 5.71008210974481 4.09791810019352 5.65242356476907 5.77745186802375 3.75527279296354 3.97521768512073 4.75082618638622 6.08381614241637 4.13052229285668 6.72965586585837 4.29670670668745 4.44195239294302 5.0954583952707 4.03220279342584 6.2586656358083 5.21616419994041 4.83906983577888 5.89519841470563 5.61088024143791 7.37503774080997 4.99511744457312 3.46923753091554 6.47121567363265 4.00708937357435 6.22700562169858 3.03374484675826 5.72212157709057 6.58943339764967 4.89805200281745 7.45630469556831 3.82188759393335 4.3453188542655 4.56261969712345 5.60584568331426 7.22355394666968 4.58281056579638 5.39784332815998 5.53273696224173 3.86455948495139 6.95466374033423 6.37528459100655 5.75913731834075
Manes.02G096300.v6.1 7.01297466445 6.14716260615111 6.0914339991123 4.96676302215314 5.00464996284367 6.56312778050031 5.47234502663629 6.1940638000196 5.02792158047711 4.47340940067335 6.43127692949469 6.02771620169929 5.62448430970763 4.91064980434831 4.95443578019244 6.24803035912734 5.47082451664379 6.20877015061851 5.20629928501549 4.71530009844949 6.63778999628511 6.05393150213137 6.09144608832972 5.5721031310857 4.95536978657225 6.69296096779593 5.52159590577302 6.50316522460961 5.52819649414464 4.51811078193081 6.67764152031761 5.41494562864626 5.83741677991341 5.1797495465046 4.73068203848033 6.55274510817159 5.1532840939105 6.41664426145889 5.48683138525656 5.0232984332405 6.50736856709443 5.57068099703178 5.79612724318972 5.26051157546446 5.10210637171936 6.52027839051702 5.74648008004507 6.18300474417777 5.40351663655777 5.06649802592085 6.7762076978116 5.714127532855 6.25333527746214 5.53159052342439 4.97760437753053 6.9200815767192 5.37445432477534 6.08115212516964 5.36143321761932 4.89913122379 6.26278488465755 5.60641993402108 5.17154807238737 2.59979625578436 4.85984634985312 6.74434616547199 6.27400496334256 6.03156919682331 5.83437708949329 4.55521799293872 6.26378679935049 5.6156388396495 6.62214912515858 5.36305375509599 5.37935167739317 7.30284882570225 5.67151389538978 5.68060794746986 5.46122295837605 5.12131591024853 6.90883963571561 5.35072185670866 6.55138444924013 5.36538315736281 4.76508575779198 6.18972722529332 6.04802108801701 5.98352785826469 5.09818483064555 5.60986971393468 6.86933374239413 5.20284786113089 5.91044921673787 4.88287068406268 6.50522654805199 4.6469170582252 5.2256329824777 4.68715349898999 5.52856078494062 4.72994720175817 4.35440921456004 5.17951964830842 4.94360026004954 4.99118321952101 2.59979625578436 4.42393333905832 5.12486920925795 5.72137376408574 5.70490094760766 5.01576849213216 4.1813903789138 5.64329658414804 5.17435559247127 5.8943165309498 7.41172583796575 5.45407893192555 6.39147273054162 4.74419507525848 5.15047553129228 4.85996026387229 4.74814370594134 4.84904362382077 4.78613788047522 4.97851634131823 4.996190419677 4.1476088071998 5.22849266458257 5.37400935135346 6.22887491053627 5.78005465950469 4.72757794446937 6.73660160322831 5.2166407602503 5.83916551320268 4.6496055046137 5.39827497454332 7.5647842890652 5.41624284349338 6.12737514494761 5.0981054624758 5.74894507831711 6.77431611759069 5.51742498722134 5.68251153871872 5.89970672689854 5.26755534690581 6.23619171958127 5.85408695642761 5.70540063419837 6.46902882030237 4.85253657497242 6.59325070359248 5.06793397745849 5.17678001902386 5.17804454867252 6.18070002837438 5.3629917889313 5.21166876809418 5.88947001442015 4.7592158998697 3.96650269055816 6.01395659540279 5.07994328033862 5.38851546640521 4.80177612577726 4.24470430342269 7.39330793141951 5.26062824547533 2.59979625578436 5.33515992887334 5.9083718839362 6.45936593677242 5.34364243728131 5.76731325001604 6.01389043208598 5.24055902273246 6.12625650315766 5.20039296971054 5.51485201671086 2.59979625578436 4.69503117452369 6.1107848024662 5.69827755592962 5.57893306546279 5.24438352063422 5.50308045076951 7.12497426520659 6.03488800526822 5.9635661646904 5.76744249719485 5.11948138656256 5.77295088130192 7.60982093135371 5.33760117162409 6.11322994695551 5.03444858211063 5.22215438241176 7.47408288925142 5.23899571366393 6.30144175316785 4.90063590618413 4.1595829953449 6.69770005790906 5.82874153461912 6.30650810449722 4.56897014734473 4.22464656679446 7.5931649251508 6.06659321479384 6.30292386584261 5.42858244544258 4.29698152893129 7.39496723959071 5.86549718016985 6.10868746096996 5.62379292820082 4.94929945852205 6.51549009903673 4.54549579850851 5.71183437028459 5.48532712861866 4.44875201734358 7.2688861201167 5.24031249678215 6.15577776714878 4.43675566404838 5.9034565528042 6.69244965052334 6.498641942842 5.76853000985244 4.76349058431737 6.05402093442075 7.52135173450146 5.44661197828207 5.8741151235629 4.57059290128763 4.23286979632627 6.91005473083779 6.16542945462868 5.76235388594153 6.74835187810956 5.41416285249155 6.69137207051555 7.18215177196862 6.64620142282784 6.79772243955499 6.19673246688527 6.45671499029465 7.10707192792857 6.20244928624769 6.35818349065556 5.81884119146275 5.71741446717755 6.10328059870594 5.67230042982272 6.32373834559866 2.59979625578436 6.49638320278636 6.40156640822328 6.03283745385328 7.10258568288774 6.28539325290033 6.53081864779524 6.34491222701521 6.33010232265279 6.51504218472051 6.01452480119885 6.64626774105674 5.28451245176492 5.96963900413729 6.00622985663808 5.34615960375204 6.35945647748269 6.83166696355615 5.85782692572175 7.03122473839745 5.83325607893306 7.66267552725394 6.20166181986596 5.6384841489001 6.13535680979586 5.00265342396386 5.6527902410457 6.91627714393839 4.83300286177587 6.66587171054533 5.00041600180794 4.27225018223259 6.48368343549134 5.79708464518103 5.57900467809784 5.40158931714284 5.06646270937503 6.65612446140165 5.35932526290634 6.04668039263896 5.54701575418194 4.71403010313346 6.29654757756618 5.39370273837262 5.84119709797125 5.62345284112884 4.66299446025311 6.73639505796474 5.40427353958236 5.14127024535302 4.90145177247992 4.24916743730892 6.85115531923675 5.32868471070745 5.53354918610596 4.9284767070082 4.76253576232339 6.04172796302446 5.30789527603867 5.08615403246857 5.14468414722131 4.41593574299253 6.39515992336232 5.89337937002952 6.29485463229437 5.62915087304022 4.78698864070558 5.84505084806724 5.42780128018404 5.30253075792956 5.59787297431124 6.15623807293916 5.47455700283827 5.34337497548936 5.982616693652 4.92303729775514 2.59979625578436 6.68878498582593 5.36718430296115 5.43830002682372 5.12277265414267 4.86900923092411 6.15736094744956 6.24864279212469 6.2438633675407 2.59979625578436 4.20950084002137 6.24826797399689 5.40132596084044 5.41194083349376 4.93015162087065 4.2699370318708 6.43675746409998 5.29595165919503 6.29003775485782 4.75315749977466 5.24472016807326 7.28316941344217 4.47916531704845 6.1568728572328 5.38441979327806 4.88786065153279 6.02567249117252 5.40097046610777 5.40475382114581 4.77334747582359 5.78737476778071 7.51058944866261 5.9154542318568 6.12564030669466 5.09152882421843 3.99526236440819 6.88663370291543 5.21311995524198 5.65878245855337 4.65659537172042 4.39964156095686 4.85290923224591 5.97851601307511 6.75987880964391 6.20166386301318 5.19094489334433 4.71391340395437 6.74246593274062 5.22521898719633 6.40289754993093 5.22799050509189 5.33931270252621 6.78566963153976 5.95093978593599 6.13009923371978 5.12559676825073 4.22974050395676 6.32392709733596 6.24614983388722 2.59979625578436 6.32491642439857 5.83052440245622 6.92054702569251 7.77582439576406 6.16358998841051 4.4626995227423 5.00756254076278 6.91811246506163 5.36211353364245 6.4034867926951 5.7207385580165 4.4249266853067 6.32402404005009 5.45930889361072 5.18693975166023 4.89991519241889 3.9337798867736 6.59069709477306 6.38712322012755 5.39370696399649 5.41781522588399 4.63189004911964 6.70727510148042 5.5334030520593 5.66064050218142 5.30876459668075 4.40647631482466 5.60613433731544 6.57755861699626 5.32648870244162 5.67560351363711 4.94878337080208 5.67773036970345 5.93838086008136 4.98193799557652 4.92727210150403 5.5036220137256 6.52789537657586 4.95867229037637 5.03647542379409 5.5043035259609 4.82311655926632 6.81498497355755 5.61979197648066 6.32164885375134 5.3696059991699 5.3387180893012 6.53899012537344 5.2971335023322 4.51826063863678 4.61601645043879 3.61356183406947 6.1047965834686 5.5484610251162 6.11742083124961 5.58664865886203 6.67236900921845 6.91800881512084 5.46189088029054 5.88000158510525 4.68694832973936 4.58670245930921 5.79421598077263 4.93858931898797 5.55937477545044 5.85820061835736 4.68535068498014 6.34598264325926 5.09038988596648 6.02100101904455 4.46259092889771 4.0662233689892 7.16256059850224 5.26428787633166 5.67446244778932 4.57129821698203 4.22331116796919 6.2655750019157 6.47630379124581 4.86506027282208 5.9908583754725 5.42900623080492 4.52908099071498 6.06690644826695 4.88671041315098 7.0526731183651 5.04295082852692 4.39272052798781 6.22577686311917 5.71038934617276 6.96796841948676 5.25095363223028 4.80801168131959 6.57648848512791 2.59979625578436 6.50047055818389 5.9086928846796 6.33034697333742 5.6053824583569 5.56070803881177 5.70503005427111 5.6425416917534 5.04244643737445 5.58139073442217 5.48717835890407 5.97847244336911 5.04711175957309 3.44342650184341 6.13422018013065 5.81473171360553 6.48741296413425 5.62531538256408 5.22245905719372 6.92856486033774 6.20642078318817 6.83259798376482 5.88735103658526 4.93946949789838 6.43743103143055 6.53384656806867 5.51604918843625 5.87303175721026 5.53780701998614 7.09482512266202 5.78075930378574 5.65913874876426 5.67051172003255 4.63394437939652 6.43920700846422 5.00568851949649 5.710640287944 5.42421669745163 4.89861572182882 6.78150673024579 5.30408684549718 6.18902244793255 4.98241677951722 5.29511139457509 6.1104881724548 5.3295090210382 7.11394955894912 5.51617689394278 5.11387925533886 7.04658119765156 5.20965305858889 5.35564458926927 4.48879252419303 4.14475794596989 6.89443097061082 6.10275945780578 5.74124610840775 5.52260773311546 4.92452156355993 6.04426471691032 5.01457918910314 6.52301296642845 5.52808824165427 4.84874495572291 7.1304001446079 5.94469291180774 6.10294194398978 5.49696505324469 5.01506268235062 7.22771223209025 6.19505342382194 6.09630521644411 5.49964772601421 5.053557964967 7.04750139664799 5.56999347210844 6.60623372823382 5.62222247011185 4.29456170525929 5.64607064471495 7.48627305302901 5.94885936138852 6.14649842954548 5.25878507086247 5.39552127368654 7.01933831821561 2.59979625578436 5.92878971028935 5.12223279519481 4.69829263691575 5.65850586363787 5.67925302600159 6.43030195472507 5.35662909608064 4.34800139394301 6.82108935857881 5.94620852433987 5.66274037058145 5.76906611775146 4.35392735559204 7.15607099459168 5.80803297914507 5.73175501318456 5.5129574495589 5.09659078655789 6.21958660950547 6.33035619743459 5.96658087328417 4.88409526901305 5.02866098138755 6.46722266934273 6.04873829167303 5.78888149961428 5.40113073525439 7.08963083587741 6.18377959462316 5.72555854064694 5.69563940959531 5.86329294715447 5.24137526622437 6.11365443431123 5.36893151512299 5.77173890013701 5.30936806900067 4.51392783465009 5.87223036533468 5.49650756468845 6.39897243399267 6.27118380484704 4.72267716123655 6.42124064716275 2.59979625578436 6.73833591139943 5.20269593081994 5.47852138899359 5.58936631956145 5.29517685760925 6.33313686739571 6.09215990699621 4.98450802133775 6.41574857606607 6.48924824687045 6.08483211964301 6.1358942238732 4.98574003949392 5.93444760293407 5.56411962171 6.07148218114957 5.57529456883395 4.9280680390984 6.57397310205948 5.84925975859676 5.77481682090605 5.46652188828624 6.37175195249441 6.32118293384776 5.65803369376456 5.72005487846054 5.63955467242546 4.93520929937797 5.95540838992174 5.14802324150041 5.89708428128704 4.33366349290683 5.94392036867358 6.93621246049554 6.30680950506138 6.00184941362911 5.93531668133235 5.68625959619877 6.96208688378129 5.66832519039415 5.96939939356119 6.31640975887136 5.55160363225304 6.58793247087847 5.41386988540822 5.77725975579862 5.55199442740342 5.13663108296477 4.50840340074989 5.51272833609006 6.05224811367875 5.80358716664699 5.77245216563692 4.79942775791311 5.6186297714582 5.72521341578387 5.31418762602813 5.6385195256663 4.26802679268042 6.15100761789173 5.42939294023203 6.50295279523826 4.90463034002609 5.01611383383125 6.42248312761398 5.18267373420974 5.58783843579751 5.44203717423875 5.37325073172936 6.821948148268 6.74888796903141 6.53946629395283 4.79587404593374 4.63741121392702 6.21549115839989 5.70479309333763 5.86929290811417 5.21090351264654 5.00393137086233 6.72614975718009 5.53852446549248 6.06289997959186 4.98108160020477 5.56300874978381 6.12127582788235 5.84230740202519 5.5366759218109 5.17013404944019 4.73778274639387 5.87910304532673 5.14663681569194 4.95316091399111 5.35957048458314 5.12767828846442 6.26412684341029 5.9847792369133 5.34990513596606 4.10003054349869 5.277169596269 5.85640188732437 5.1188323044908 5.59385858023656 4.71758714888564 4.84106620978103 6.13716644543012 5.12376887042125 5.71741993248906 5.60178315057742 5.15690022457609 5.07189137794717 5.38357265189273 5.39386710182648 5.10867691195136 4.33478672800167 6.27982949393193 6.80496207216983 6.9579440590899 6.24336304548509 6.23209222791102 6.4168315226153 5.815417641688 5.8911034598628 4.87874019374778 4.61089470722271 6.30407092437086 4.72377909511632 5.62140576971104 5.42317086827028 5.44608858712144 6.82447827364239 5.85949146822792 5.73037983906701 5.00658218445347 4.7262545983764 6.23118520696617 4.64696329813725 5.52613149957104 4.79723269235506 5.74108245307047 5.05290783757479
Manes.02G096400.v6.1 3.90304917696163 5.80522515606034 3.3403720198218 5.70218185242688 4.21704922099307 4.90749211065782 5.24090954788527 4.15893494855481 6.08865829665424 5.11058145307655 3.76993517303032 3.67136317908934 4.30393070423032 4.91064980434831 4.2663614388908 4.42252626119761 5.65479970048165 4.25595750004627 5.25975455399692 4.15669568736146 4.05116130950641 5.87551233271573 4.77780625163497 5.26585247476786 4.31338314005918 3.58052694302842 5.18475769679372 3.79297901267061 5.2192766897157 4.40088637884236 3.9352190520913 5.28387772167909 4.97134925889922 5.22197610998754 4.31785333932452 3.16878379002956 4.57094358043854 4.51105461208225 3.91152548879852 4.58798859356335 4.20225093131504 5.33167686832823 4.87445463241097 5.9953317648726 4.30718039443163 5.1104747860921 4.94295612317128 4.99666714759575 4.53181414395082 5.17939130775539 4.70718322489724 5.27691561623946 4.45298534130266 5.17203444915892 5.83241817762191 4.31952733684816 5.45475733770324 4.52341562293177 5.64340116853673 4.9418686813168 5.03185758137103 4.59611741684318 4.06419205571459 2.59979625578436 4.10998502064306 4.07798381810461 4.30704048787747 4.58856987916234 4.82898387496541 4.71501438859108 4.03590089450128 5.34228871609303 4.75056757358527 4.68113159220027 2.59979625578436 4.0857042864662 4.49891579816444 4.60423721605156 5.46122295837605 4.27955612042881 4.39202362825638 4.63486588104634 3.96671037979723 5.49651208030519 4.26018185025389 5.23976823389119 5.65010767401873 4.60436338623074 4.51686458404098 4.57306449828947 4.13225427943419 5.33864135784898 4.07870230769258 5.02694193153011 2.59979625578436 5.0041835695385 3.30083189186928 5.42475654475844 4.28472162644247 5.14345718441448 5.30571362551373 4.82489218120458 5.11790568529541 4.4980152319154 5.12862405186618 5.47434303590959 4.3174939301452 4.78232789201219 4.75823683337642 4.19666228321735 5.25637066015827 4.57014386292405 4.90438261899039 3.75675057185501 2.59979625578436 4.90123100346765 4.27523653244724 4.41575738095373 5.44378580853653 5.51290784819705 5.09481748120261 5.36404594423438 5.31046337055561 2.59979625578436 5.27544748867977 5.4773244400713 5.16182481360086 5.48855288442953 3.9016924230135 5.46383651292551 5.38218022404017 4.6304344826418 4.25185905339438 4.4393441813314 4.45982622027543 5.1544488329807 5.26885759817133 5.06969246119017 4.72772112286028 6.1112385928426 5.19062223642374 4.25379226952253 4.95426573344739 4.74662794098292 3.59679035161629 4.03164675822972 5.59910330504313 4.95740568422719 4.8716593879854 4.9128248976036 5.21691530906853 4.25343892241773 4.93213924124133 5.01641739504704 6.47575434020063 5.22277015530267 4.65536257230136 4.86937848385996 4.17399407644423 5.97296254106819 5.34035895146102 5.22455183864401 5.2865750132956 4.17679452061502 5.70696435981133 5.1291867783276 5.03103850416972 4.87926022286088 2.59979625578436 4.61058160745126 5.3558199847208 4.48199975964314 5.21955720589151 4.25185322189115 3.10734665489403 4.49521683666833 4.93814428864121 5.50805568965526 5.24155091732783 2.59979625578436 3.85702311046358 4.37168242905074 5.09909465786343 5.4316772912508 5.43194383885092 4.98733444199508 4.7530005444262 5.09564821833979 4.49608739508437 4.70948213597415 5.64866493954278 4.51526026694088 4.66370130458085 5.47674758251668 4.50038877624024 5.38273658397485 5.61129949559923 4.65544712378664 6.28891771926978 4.30729944190665 5.89915770966633 5.51270641210505 4.69404485447871 5.59925187321801 4.63028744257744 5.3724898284194 5.58907798491636 5.70954149862443 5.49094047492502 5.23812032299112 6.14899688983649 5.68284184786415 5.52264954835677 5.66524398857818 5.28547922519941 5.53311124520028 4.31373276397211 5.15796939018498 5.36110768781031 5.19668021778335 5.21297746315931 4.74654185212467 5.04665270356689 5.90598290706192 5.24986340565288 5.46084060128581 4.91876954241526 6.11485991206815 2.59979625578436 4.91854958800959 6.25001685095316 4.46462861855748 5.14072790516691 6.02174982190764 5.09584753334923 5.54757270384229 4.55524154361891 4.53434494730975 5.60622850283663 5.17360161219534 5.95068512464611 4.80839280184678 5.16100201568925 4.39152338898023 4.70900922533449 5.14249682321377 4.39108058653337 4.8895031614982 4.54270422224174 4.92276057356222 5.86085554510193 5.35092755743683 4.72381660649711 5.50262902901826 4.86473482241172 5.81527447891222 2.59979625578436 4.81583341334164 5.1566396837776 4.77865651653335 5.44532019965033 5.07710880883194 4.53086956876037 5.17373267030685 4.5007891070203 4.84945081703104 4.84582546303294 4.65771150862008 6.12336055941329 5.1837143945564 5.55064964384584 4.16861656449387 5.00491050682109 5.35661565991324 5.20809344921748 5.06040801567967 4.1113167925986 2.59979625578436 6.11149711410758 5.15837239947564 4.66378788656595 5.74418097013797 5.59643138732508 5.44146762945377 5.8730846480416 4.07457313127724 6.29740413008837 5.6812047832695 5.93435442346979 5.67045877101735 4.33277230110226 5.46623008925639 5.81853154926795 6.19900035156013 5.99401939327627 4.75869304336776 5.96453484172198 5.32683066960188 5.93611844096288 6.77202870358902 5.31096763818366 6.38197989872185 5.07425740174072 5.4348668307391 6.55005261034401 5.93170513741685 6.22212541957526 4.40424514600529 4.53658622270278 5.88066407441506 5.24454080565614 5.01333189747109 5.09979906750182 5.89608108011326 5.43963200553222 5.11306745552126 5.5786578971781 5.22525420620489 6.59572123462334 6.20833054870084 5.33862857780729 6.04986880071015 4.78698864070558 6.2246210163417 6.57076425339379 5.66823089736193 5.94069689414396 4.90016714951517 5.15792831250424 5.11937917922949 5.44584471766811 5.36644735012772 2.59979625578436 5.80464476848364 4.77617369385861 5.46741894837256 5.42512991302873 5.08694727951816 5.5067830186343 5.14625172838906 5.37782010547496 5.20192304598811 5.84500469462998 5.86209933061989 5.7829962582053 5.18341290338606 5.76043042290258 5.72534484715608 6.01411834079398 5.84454612039541 4.45801125212273 5.79864176036908 5.56487696262449 5.75355408872243 5.9950820379062 5.56904597291634 5.56011979495851 5.09341887199609 5.78719751833659 6.00973364704641 4.59787858555561 6.18679660909278 5.93198105599598 4.30704482728096 5.33262970889482 5.10200029442533 5.96355476824162 5.61192630383788 5.34347700719547 5.90018131348599 5.41520905430243 6.10855971115007 5.31461416977589 4.99572965591217 4.98025068250676 5.12147193761485 5.12073897745268 5.82216609252684 5.36464712129861 5.2981033003359 5.56198412747194 4.49674992729327 5.75142151644268 4.79412893599083 5.68357062928234 5.86821586422702 5.31801617498363 6.01787720590778 5.44907955099187 5.35833254467429 6.05335987342049 2.59979625578436 6.12102132408019 6.58659363075576 5.92608339169252 5.51904414819448 4.98238600982008 5.30659119903316 5.14779416179641 5.81769944355154 5.70574770220832 5.63357229101816 6.5155840898472 5.86343027999587 6.59029732040938 5.51569091167813 5.95783467434335 5.84066410041966 5.78569712726541 5.63746594351726 4.81533626129093 5.93813683015321 6.07213108189627 5.65279083057388 5.4849852821646 5.94998939345404 5.61800118815211 6.42932788206211 5.68212241642969 6.09253130134981 5.77672685615767 6.01602934481803 5.82928152482531 5.46972553208734 5.98184073228943 6.0321817401271 5.68949418533924 5.63800091730401 5.66607132002424 6.13886970504922 5.45425434995775 6.12864005504548 5.75591584367628 5.27833975983921 5.82685080042436 5.85820365442585 5.3759159686194 5.81190503176285 5.04211456952476 6.1139931915431 5.55063612979701 4.9523407556654 5.63224350568529 5.3333585447151 6.35958679003274 5.41521857407662 5.00025699897251 5.74230078100387 6.58999306620085 5.68160910780968 5.66509623471959 5.57147974271122 6.1670196145809 4.17181234696047 5.19061462281382 5.47449978717753 5.63333844758396 5.04271454580061 4.93213293481571 6.00753722380226 5.44911630249045 4.41406804873594 4.90015744882937 4.44676325869543 5.71834383327477 5.70928807009761 5.56067911224676 5.19922127451489 4.72620105995151 4.39335156406611 5.14770253981819 6.27219010415091 4.50004195295986 5.75103559587408 5.35118709370579 4.83875868955911 5.6427079807762 4.43805265115603 5.64278249334055 5.6021999849185 5.45544826598061 5.57114118117636 3.96850025075125 6.0899687808901 4.3471033629926 5.98544472890556 2.59979625578436 4.80725427138208 6.44463527057151 4.96701241384586 5.33402896185583 5.64883328409213 4.94020984519509 5.69084932794272 5.11974523140136 5.11680698318396 5.61821712786228 5.52234180504327 6.40171918872103 5.97087315306676 5.95996932154519 5.78923821168002 4.82474434727922 6.40484521236952 5.9220591631311 4.33169733648028 5.5797970862779 4.77796544900995 6.15046502400214 4.77500646362266 4.71960301337875 5.44805965908178 5.43857864536188 5.66683609553444 6.10827786014083 5.43327766228665 5.66690791353394 4.72167642382528 5.3319110378264 5.11713982048838 5.25066907555015 5.41132398734516 4.80045524350575 6.3647396339348 5.25604310487365 5.38624834599578 5.50582302863437 5.0333973350638 4.91063683694275 5.4077996348938 4.33016117666378 6.04056259455018 4.65539176454552 5.45831334627284 5.71166709667727 4.89572241058799 5.36274828301372 5.13490396250458 6.28548241901415 5.75546572289375 5.45610581062819 5.22709854977074 4.88159464885383 5.7517339519271 5.43693103204404 4.78744359413594 5.42218545407041 4.27799672230626 6.0251217268401 5.48114270706389 4.90179699403899 5.4111335957857 4.922171141902 5.44929709346689 4.39592860029635 3.48457547318 4.5527398033429 4.66426242102721 6.48012294210008 4.71086196486909 4.66964406816034 5.51708856984737 4.31676724177665 5.92346602452705 4.50884629132746 5.01904277005662 5.10913852491052 5.34308492435984 4.50725151210669 5.68798474333576 4.2987232311431 4.62906743223544 5.43846308275631 5.45033124854616 5.79981131484825 5.94589423479611 5.01443981062699 5.62890496332322 4.29879868500247 6.2881043861588 4.95559975804281 5.37073799178429 4.82245921385772 3.55486197040881 4.59761674548003 4.35392735559204 3.92734925312887 4.18643650251617 5.00576954366454 5.25630750776439 4.26461744519473 4.53058115386319 4.4458186577528 4.56904625217008 5.68294604466827 5.52213450938757 4.5760298800761 5.62399744150739 5.21357690094647 6.10740559566426 5.10067582167958 5.59835098202231 5.70244730936071 4.57717508133388 5.10504447911872 3.93970521812855 4.8929994984383 5.27079379557645 4.6784497866929 5.47563013648604 5.39503096318181 4.65240891376462 4.90617423901519 4.54021902193282 5.27769553279446 5.0342469001687 4.90494329034494 5.45667075841334 4.25260842111898 5.54459339442772 4.58918458678966 4.71209149389011 5.37416183854936 5.08870887193253 5.73731054080839 4.9289837549612 5.1763053545925 5.21631662540804 4.08737162413942 4.88869387524017 5.72440515974775 5.08532110175371 5.64157477184737 4.27552575341503 5.97096800064995 4.22053982068854 4.28711904250441 5.4159613188666 4.40711821045092 5.57724265372053 5.09239089926587 4.421152439303 6.00118752129178 3.91366803555386 4.58314626098633 3.95318370538038 4.34065378517846 5.67061623451537 4.11133455544258 5.72378831413884 4.54970444987771 6.10379924792439 5.0769755753695 4.51261837720067 6.29652363804292 4.5270361832828 4.68216960154313 5.66832519039415 4.32047031647615 5.40848606106427 4.36562219065519 5.74596844480646 5.23122658648676 4.53422095354385 5.51983996808847 4.45627677809128 4.23407625484925 5.56097210764361 5.28971450059116 4.39435430312181 4.94845242217347 4.44624233680782 3.99472994152574 4.17090098132727 4.30715437149683 5.57306910614231 4.00970268957735 4.82089553618266 4.54875480459798 4.45589273863113 4.27004814023612 4.36443649520497 5.16149895378418 5.12421590916764 4.60012685471338 5.68466441529265 5.37325073172936 6.4939953617057 5.43284111539091 5.08620834890903 2.59979625578436 5.170958757447 4.45704960857166 4.87276593498529 5.07221953227267 5.51926752437571 5.17197369244832 4.85773496758135 4.22928374657921 4.47458735648518 4.94137601343109 4.81577942955478 5.19844349145869 5.24733675815024 4.82642960370641 5.25313575882273 4.83501964721298 5.08061408021674 4.52783388498024 5.51616682800454 5.13633009270644 5.36071246867257 5.62914094864584 4.68096698377112 4.63101652914655 5.50978304778953 4.69686522852663 4.74589428146244 5.08212250506719 5.28092478290886 4.45490024304337 4.17015085889933 5.11160695941587 6.33799140816904 3.24895042512516 6.57290974447551 5.32656675421274 5.15292582995651 5.26742210632258 5.4765441102958 6.07651671997096 5.47632564629006 5.12006000694509 4.45120100880641 5.61088024143791 4.65198676658881 3.91808341771681 4.17211971592436 5.40779813867324 4.32143027144321 5.59861381688224 3.8655649995876 5.39138001616417 5.71129783955041 4.7641296913235 5.51449306200076 4.18438239810323 4.5019527195376 4.63476001896749 4.78462924747437 6.12520829688927 4.1653346190444 5.27585583164345 5.46594836199361 4.67710057608674 5.81652113980098 5.00000176257895 5.22603042824775
Manes.02G096500.v6.1 3.79581891214945 4.12294770149171 3.85652794678751 4.66128356383843 4.65235692007504 4.34538036058606 4.48792757286099 3.72776375311705 5.56665746556599 4.86451695094091 3.68715388835424 3.48120591205738 3.73534509664815 2.59979625578436 3.92877634027746 4.20183911611463 4.96763754903746 2.59979625578436 3.54809303130482 2.59979625578436 4.50694654740009 5.08793253833189 4.6823440446241 4.43064455183615 3.89694462323071 3.96240462963678 4.56488537596343 3.64013835869225 4.81928758069193 4.12552501601777 3.28513972525459 5.28387772167909 4.59805523480591 4.3808250339591 4.1688283887468 3.84165578906164 5.02982617424578 3.21447733758373 3.27237941274458 5.35132362910314 4.77295517848126 5.30976512760708 4.10118130581149 5.4834811209683 4.01877022318174 4.02422064017721 4.4352073697887 4.02130074684531 3.7682858115686 4.8771688262114 4.15029956771519 5.48130430649457 4.19364833639163 4.7537135440616 5.11041720310227 4.92013364930958 4.46554451359562 4.08528478530829 5.9085187845258 4.07298423659243 3.52062149520576 4.06320435278893 3.31285807433133 2.59979625578436 3.15500955286225 3.98944661928918 3.39839961501261 3.43153906783138 4.17702205997925 4.15647047487751 4.63026672461889 4.97476948968509 3.7753725235791 2.59979625578436 2.59979625578436 5.24133833711577 5.10743441623113 3.93888509688516 5.01599018006489 3.47446958302545 4.12548358498649 5.11820552747997 3.40821820302597 5.15794868783706 3.80444180087026 4.28569557922633 3.92217091087391 3.50982048758402 4.3285188673278 3.45699432410408 4.24359201923796 5.46225291592925 4.83766880331225 4.67744238628232 2.59979625578436 3.40126091377021 3.90993786134241 4.71758790247091 5.13017108971908 4.39935619453713 5.49403729548892 5.46057620665058 4.7856649034777 4.3508688669737 2.59979625578436 5.1190279801691 5.25563530532981 4.07289388257943 3.18709662403514 3.75626826634345 4.66099231693314 4.13435387273992 4.15371096450366 3.75675057185501 2.59979625578436 4.75706016940606 4.77584887899289 4.61367710224825 4.24659030957132 4.96095197141075 4.66634740123107 5.30135827615314 4.90133152106209 2.59979625578436 4.88859372689372 5.14500535281524 3.3434653761842 5.75469607911714 4.38748088629711 5.656850560627 4.94920933881967 5.05394313225289 3.43400258277707 4.38748032466568 6.1159003933521 5.0139817767209 4.71146998679297 4.72543285870948 5.01166788807783 4.61749580910347 4.06152915887893 6.25297131040754 4.72282018239967 5.65053661762268 3.70924260071793 3.44853243386928 4.63930986084389 5.12338391664577 5.46474548473479 4.9128248976036 4.90387630851397 5.45380815445183 4.78091630886021 5.59155496009851 4.95487207143192 4.16479784430179 5.20060152732714 4.7221644776154 4.2322767231407 5.26138244460994 5.19015887784247 4.22652105633247 5.18716645047581 4.88419471949011 4.51448008725955 5.25842304985155 4.81641917716865 4.84489338257216 2.59979625578436 4.14754036574546 5.16469232143236 4.69859318032215 4.56254881716098 5.48648616285956 3.31397370621681 4.01811986290264 4.21764253557019 5.06886969024741 3.77009810007451 2.59979625578436 3.73101294612373 4.90082727058958 5.21163852001872 4.54242127208367 4.97899179581339 4.77536613409901 4.69814896030632 4.39650923328542 4.30356971194985 4.42233986443056 3.29524616250881 4.81893883201442 4.73548497538029 4.80739877933981 5.62335451928947 5.07784522940217 5.82716584911573 5.16577815084087 5.78907959659579 5.11428964962796 5.64595812423543 5.58604902351977 4.9475604939166 5.68558127039161 5.75003011399106 5.93225976679143 6.30930593810959 5.42031271490824 4.65460893812895 6.26245307819254 5.75058685078598 5.68284184786415 5.83325907869272 5.47703965341764 4.39446549669453 4.69935019227801 4.47928653387605 4.6995394071538 5.50633904346967 4.43308007683562 4.8285645784949 4.58499459738586 5.00452125321849 5.28696100225534 5.82616336270468 5.25938930473706 5.64581297609337 5.84074694424167 4.72669514704258 4.73115772025424 5.17959161247539 4.67424428316337 5.52377373326359 5.44661197828207 5.42598168057851 4.85723643213074 4.96806266520832 6.14085307203159 4.58995318311949 6.13951813935191 5.10323346534529 5.51525083704631 7.65997262441818 4.5324245749108 5.24085655668476 4.95409757570188 5.29115104901943 5.76762326300125 4.54270422224174 5.34562752817322 4.29065718767539 5.58643579401714 5.63317891744219 4.86987948462519 5.03699446421769 4.72616907402841 2.59979625578436 4.92112911560328 5.00191441863306 5.19397516907701 4.8473438692767 5.11666244280899 5.45251187689252 4.39857995621309 5.02575039113424 4.62689407821506 5.39066349456826 5.76005311784172 5.57194763903486 5.15632965772316 5.51430065947486 4.68855062281461 5.94746120421685 5.44082290758102 4.63545867779774 4.65076715593565 4.69390789329597 2.59979625578436 7.38236890051043 5.1074811612456 5.25968004057833 5.76698563202541 5.92786162331243 7.06583762197226 5.30967861728622 5.56902494011513 6.09708146839113 6.12312489179343 7.0748413488242 5.42255759737932 5.6088980013501 5.40158931714284 6.19863817178563 6.56286292309957 5.32923779900809 5.61601422427408 5.61481306864939 6.4694746787402 6.40471412086973 5.10931149168591 5.77667427841685 4.94070349582357 5.013948226177 6.08380048401933 5.87302457442932 5.35535907297083 5.24478182794772 5.48022524553681 4.37258234708417 5.53785729389685 6.19708371737944 6.20521015999263 5.8167714003443 6.4413224795759 5.10996224891689 4.59933411405257 5.18655811817783 5.81615318714281 6.7381097583121 5.69148553421618 5.94651366381904 5.29864652229803 5.42353638131 5.97718396587501 5.35340361354046 5.03112919099826 5.72166619432433 5.03474708886418 6.90538720250712 5.50570492719113 4.61281420364149 4.63037770929603 2.59979625578436 7.06296078900458 5.47689024237395 5.7763648351964 4.97388377765125 5.7205017698871 5.26645480957104 4.55061471651912 5.46707207655945 2.59979625578436 5.45622427301135 5.69065028576849 5.29609892537974 5.07243865884345 5.03320457587851 4.75289195431297 5.78570356438483 5.61621551923573 4.62792962586708 5.71915091219909 6.06484485926761 5.86694047257099 5.31401924218855 5.23047481564503 5.43047218604944 4.29368919087306 6.73407137155132 5.08026132002584 6.06576247569583 5.63109272554725 4.87281720386877 5.7775683587094 4.60487269979061 5.29549145383335 5.09152882421843 5.70083846061716 4.915968705155 5.45070901368351 4.53697507961292 4.65659537172042 6.04616564176646 4.69273855480228 5.7648854035753 5.55321791651538 5.27706775399509 5.40547116108412 5.80442286487369 5.47594789074522 5.32549452718896 4.52718903942389 5.16889998390929 6.01573095061994 5.28652028092729 5.23232119257497 5.01055722557959 5.05612706079352 6.08301123195042 5.4150559025673 5.9360071986745 2.59979625578436 4.94573898471843 5.83052440245622 7.65756152039086 5.51904414819448 4.85818624890314 4.74089001222449 5.80629943536781 5.43862247409532 5.86745397840558 4.93047090773578 6.44624756143601 5.51573068400907 4.69585257795122 5.5962042524223 4.74758252348221 6.04623176205156 5.65344813992921 5.41533803431361 5.18800178954715 5.75559604872609 5.59997003430286 5.43004589825946 4.85203947466743 5.1651226816196 5.48167320829395 6.18110211264249 5.27159236330986 5.25555308497011 5.8833811083503 5.03071829103178 6.31710484878799 6.15904485897173 6.40467272390553 5.95764466092432 5.52638122047025 5.0146647307654 5.83902407583514 6.37395386153113 6.38844558436858 6.01388573827157 5.62606992516461 6.18033456451533 6.97470657353047 5.29622559643291 6.10096314578836 6.05122323457738 6.40635803057799 7.37989882456903 5.47932648536765 5.08424729875048 5.37992005584869 5.37089922686604 7.64225405442207 6.42052542726498 4.93735216072403 6.27590396602985 3.94233965432729 5.90878462828229 6.05855778863984 5.95922603735017 5.73169513961412 4.89829871601919 6.67759665120279 5.79917380131357 6.0465591269994 4.78209900573483 5.11239734598278 6.93860938591887 5.39046696025534 5.71904128052507 4.90015744882937 4.49994572429035 6.30911358121446 5.76671876082388 5.63005286000851 5.67213555752482 5.02814532478717 4.98926728623163 5.35345255623419 6.05331702060636 4.39128004036804 5.34911848605458 6.38250867508065 4.54529633287482 4.79430452672332 2.59979625578436 4.44006487115558 4.78799086009907 5.27916020074534 5.3321159832687 3.35064364855437 5.58954233507812 4.23005607018912 5.6798671240238 2.59979625578436 4.59923674124048 5.19698134333256 5.1749368251013 5.80901745470797 4.90306601607033 5.10541295943916 5.61774865599819 5.08164776456444 5.02137739692705 5.26404171552699 5.55042808137554 5.28477794078744 6.43195507860711 4.30558666440505 4.32424630961531 4.73693740153472 5.04091152377849 6.12345460075013 4.09872912896946 4.96961267801057 4.39007273838552 5.23106079901116 4.8597941319625 5.58684326068818 4.60730768878261 5.11028155671367 5.9757719722493 4.65712189438627 5.03462988673596 5.16184382133378 5.46011610810162 5.14993051625028 5.62068792221296 4.97712056884894 4.48023100016638 4.67057815736208 5.27129611036314 5.0285572434843 5.13632216302719 5.6611365653487 4.43116626631893 5.49946323719611 5.78476800420524 5.39595060078114 5.14605654300337 4.4749463231213 5.00801926184804 5.73996856645436 4.83467908946884 4.55441476205649 5.35564458926927 5.08243502631156 6.31013650169432 4.54614537330526 5.72180433777287 5.14350553847425 5.72804778795226 5.79498244281123 5.12178317843234 5.69260173369643 4.60713702983851 5.24555661723313 4.93547946379605 5.31097958012828 5.43794487847124 5.09725791685895 5.44929709346689 3.83773340086992 3.11591032459858 5.24063229098227 4.30258831242391 5.9065460838068 4.54388528810735 4.52521946497737 5.34510199525235 4.6278756203977 5.51973942755885 4.8517962889677 4.59681458226933 4.39498629146805 4.2866257059333 4.152505912284 5.52491430171508 3.98135209807505 3.59848267571914 4.74399541057762 4.31164530834192 5.01294264006728 5.26319581610425 4.09463255782793 4.81442750052972 3.52338752856881 5.87634724405749 4.16043023097162 4.97504287565834 4.20880543927295 3.28117845314827 3.90286750912877 4.69415097488978 3.92734925312887 2.59979625578436 4.24806133106292 5.70059514718558 4.36733283882087 3.22155548070353 3.41825790528832 4.33435273413858 5.3884027757582 5.37645625641225 4.44706979273525 3.98913164878897 4.03321156697343 5.55445011610562 4.89104468825723 4.0383893101787 5.06289329553747 5.17054069047542 3.68487892531134 3.28755938414103 4.55476413553005 4.57644638459609 3.92627185587959 5.17001700588889 5.85124955593107 3.23836589690278 5.31583332484831 4.05054487831548 3.95490085823409 4.56245318740377 4.58806995843994 2.59979625578436 3.9489611589383 4.86118555750903 5.22079819946205 4.91986901707265 4.77283833921899 6.10967361593854 5.38643655736877 5.72296350141404 3.97030664993167 5.21631662540804 3.59736818850564 3.86843224215505 4.98574003949392 6.66511990832963 5.71497026779564 3.50978775222963 6.15075362684868 3.97552786464507 6.25954846100114 5.9910310470689 5.02890370927168 4.15904493162123 4.76071795665747 4.7081575145768 5.10927415181323 3.59353171185912 4.95453112550974 4.26522745117087 3.60467421168305 3.97705641809346 3.45357611062151 5.92669020020694 4.3449948183877 5.31443843322552 4.32376094629444 4.0406793889104 4.85033158652943 4.00942744569759 4.17640684273032 2.59979625578436 3.67495035924399 5.06330357676353 3.11790825992549 5.18061864627522 6.15065852062265 3.9861096364649 4.66768301204025 5.04072007664994 3.57588939803243 4.86678353244993 4.02838372931525 4.04994435637794 5.0644356929507 4.35218213945995 3.88087147557617 3.92546174437551 4.40522315359874 5.65967346217605 4.26802679268042 5.60368204689646 5.45013817438556 4.45589273863113 5.75738408710494 5.26772499099245 4.11659577912946 5.57788895810935 4.21245499991306 3.66836007527516 5.37325073172936 5.18787564999088 2.59979625578436 4.11224313051273 2.59979625578436 5.20715668946593 5.0333482112351 4.87276593498529 5.14719561311967 4.85340112589337 5.51929166071429 4.36019421405109 3.83058458081139 3.48455101835497 4.5714932415546 4.94258935298241 5.93088549692461 4.58539841629803 4.87473140934153 5.78226409936156 5.49015424955404 6.15464356738696 4.71199249868173 6.04551812747753 4.80845173577725 6.10690262730755 6.49953924768255 4.98540035714727 5.71567699602115 5.40310577358304 4.99601345587389 3.91072334621585 4.69656676087727 5.89531470268263 5.01397836832073 3.97521768512073 4.36663517684722 6.2582035065126 2.59979625578436 5.51713582052133 4.51120021525049 6.20526926122144 4.53349783665393 4.18665828284468 5.02854162669176 5.21616419994041 5.22462514801332 4.53029165351996 2.59979625578436 4.20167969026226 3.82596030969513 6.11804559730904 5.6550109483964 4.52402397586088 4.33021982899641 4.42385273406246 5.96226555360089 5.22070724389515 4.35174498044401 4.19994745043866 2.59979625578436 4.3453188542655 4.52494854546583 4.13846622719114 5.51456485254429 4.09159197971054 4.82637537840483 4.76700126465001 3.76016028022053 4.55338520430357 4.81176026535642 4.04117758115147
Manes.02G096600.v6.1 7.26585288411646 4.42826423694023 4.52653167792787 5.30919181009519 5.35038459797086 7.84226882395307 5.69683660944043 5.13958592327393 4.71969706634926 4.64437088272223 6.21329693242257 5.31438066975928 4.48153635017672 2.59979625578436 4.38547449909553 7.31299787749444 5.60466062707911 5.40690247268181 4.75779598611784 4.71530009844949 7.97790097306682 6.83136047567204 4.57924701588582 4.87075378540595 3.89694462323071 5.93090309864225 5.6903791971137 6.2126065735411 5.89198044140247 4.90195430693473 6.39525068786295 6.26423503839449 5.43836735255108 5.04458812736055 4.73068203848033 7.55950378022114 5.75055091132053 4.72089113306866 4.40028234882696 4.64418644933936 6.94270385083013 6.19574952953732 4.51233220391753 5.41307722698891 4.30718039443163 7.71778637164458 4.37116901444221 5.81014581892434 4.53181414395082 4.73405483180566 7.34066935699897 5.97451164717579 4.45298534130266 5.00845585210708 4.74975378487726 7.7315319319058 5.42850328226818 4.62437017523569 5.56848890032045 4.76195585472609 6.28673102963331 5.22717828244877 4.38879611683673 5.50880681331723 4.34436282076247 7.4077350822766 4.640465388562 4.88366218853189 5.19814502409869 3.98625518174104 7.2891248963848 5.75717302912953 3.7753725235791 2.59979625578436 6.36759454527045 7.09596057855629 6.22133887743423 5.38472388689619 5.31067643613977 3.10989770956048 6.2959930833362 6.5990743836397 4.24640293491679 5.54568458511421 3.80444180087026 4.07872003427483 4.16709846439035 4.34230402343 4.82573096398805 4.15130648459807 6.65247104733042 5.62922377652502 5.12952286087197 4.84427727028301 5.6713578930303 4.6469170582252 4.77203454270626 5.44244416679408 4.32850696718083 4.82359285444008 4.93072284061257 6.48201084512214 5.46298939617998 4.05628727341345 5.12862405186618 5.01361348678407 5.60622250815665 5.51616717666133 5.10788767049683 3.95473541847247 4.97421256687463 6.02707819482545 5.82583994264941 3.75675057185501 2.59979625578436 4.18967018362555 7.68286302011412 5.10424915906191 5.37610169529751 5.22509417621625 4.38370706225184 5.8287121280757 4.97291972187276 4.24835238576493 4.86027797943844 4.25985682996248 6.60550291956286 5.15903933203595 5.0046027953583 4.74021673080822 5.22507244526266 8.52060156911766 5.0394817831079 5.37556281442327 4.23550654235681 4.61378717257133 8.49535850996783 5.43961012820257 5.36366333182721 4.78092750047691 5.2577432055488 8.67996528858942 6.20349010013781 4.50543454587045 4.3279436431914 3.7839530082026 7.77097640103495 5.48706900215128 4.6510159810407 4.9128248976036 4.17890040090776 6.54816753530861 5.24905641158182 4.47692059320431 5.40509384866061 5.43881444942126 5.42294480824658 5.122390261821 4.53254696826818 4.46697084868191 4.77525448793604 8.21025235748109 5.49394090386668 4.17679452061502 4.51448008725955 4.02156810560779 7.50102989234672 5.23480792695222 6.05100434830062 4.07450224752122 4.94227373694043 7.25356480443156 4.97086495229536 4.44807592573455 4.06634739847031 4.35643262687796 7.17346141877794 5.32035627374862 4.53457186003769 2.59979625578436 3.30341058845383 6.21571597148604 5.78671863843818 4.54242127208367 4.64747589463658 4.34153912880781 7.85886852872358 5.24253093634108 3.88918146347709 5.35800501340611 3.57423272988652 4.2145754890584 9.1097764182552 5.25130265051908 5.06151673436031 5.20027521008239 5.00973169241228 8.77430459553427 5.65923472057695 4.59366237377423 5.1964118377168 5.00212591355455 8.83013010995515 6.33252805257904 4.72404247348023 5.25764572961718 5.05964723005498 9.80307129148163 5.74645689152368 4.69492232077348 5.83434717024974 5.17719563455291 8.82191875368996 5.83114201529707 5.65714135976333 5.27656904711149 4.52987790719428 8.83506317457184 6.60127950176366 5.79823382543636 4.78325158105806 4.23985924808069 8.30364090050468 5.14195620307159 5.95507061041374 5.25938930473706 6.47681981732819 9.59019736584492 7.40361499501239 5.28028346247736 4.82319013591944 5.18139707695187 9.4005744899303 4.93555061971203 5.42598168057851 4.85723643213074 4.38156557253972 6.81856196703031 7.99857955438382 6.29614948970293 8.24257154599428 7.36409139952287 6.13041078440868 7.87583345813064 5.72313835236358 6.91257616998554 7.94454150089648 7.18361034348948 7.87324376220368 5.70424005460037 7.36926624978655 7.52921438725954 6.36262100397925 6.9712098159212 5.41734002127542 7.19360955754232 5.07827029939679 7.50221523283366 6.98659065172777 5.37945619535374 7.70103540488573 7.17555525382381 7.81930300777986 7.22799617052419 5.5572261138071 6.59921594454825 7.4514425249789 6.86710010948377 6.74088003152209 6.01519211460139 5.45793352342906 7.11173471245261 6.47876194199986 7.84949793660741 5.28368209222346 7.44499293227481 6.29352088264328 2.59979625578436 7.26252425874587 5.4497835563749 5.42000266241331 5.57324658493219 4.74920872625283 8.37326007861587 6.44759031207886 5.21586680968364 6.54731231140057 5.55600045228609 8.41636993055098 6.00576318767042 5.27639671013351 5.42347273737351 5.14738561186372 8.21481566160123 5.50067009359647 5.39833331319083 5.23693236272318 4.79349124335357 7.29411277101943 6.33234837584955 4.81591037387278 5.44051209448277 4.5798457793541 7.90181730228184 6.08995738020344 5.43246793937243 5.46258093391876 5.34467054355705 6.9886587747057 6.63760368844955 5.4321075249556 5.75665180339322 5.09979906750182 8.3550815758119 5.98722250029627 5.00203994210994 5.10148014536106 5.30931756885077 8.34725417660007 5.79604649247736 5.55020568243674 6.04986880071015 4.33594884919632 7.40421307017653 6.20485646697293 5.32692972824304 5.14237946548565 4.15260224236799 6.71222189139119 5.62317574770442 6.43405753875882 5.95089224439171 7.17295988287586 8.69498137190598 6.16376793862159 6.48793698116362 5.81703243957272 5.08694727951816 8.55362245968935 5.8029204205109 5.55093491016374 6.24496041229669 5.75743648156234 9.47608974930848 5.05780344834829 5.3186050683584 4.96539091588027 4.95557755921064 8.60655865382151 5.89236640716566 5.24994237265679 5.08216430210679 4.20443824473383 9.63812264361596 6.12401333419257 5.5254500399556 5.28743774933633 4.64442094099364 7.27417671729095 5.9889863860071 5.50261024427222 6.65935965490913 4.87281720386877 9.51551089194598 6.10145383185407 5.89376453734389 5.02022277692358 4.94711463029734 8.13458755202157 5.38689483474534 5.41520905430243 4.99995845292936 4.64094910526421 4.81466505833834 8.10174165873636 7.07554970398038 5.33138070444408 5.647945350999 5.24464745035171 7.90312842669898 5.6666995420982 4.84509115769229 6.97671243265485 4.95247654350674 8.92532917671377 6.78553419364973 5.96668040806205 5.02000537400305 4.69573767544841 6.76040951553575 8.12144995441419 5.53260901940399 7.28605460565586 5.21305027915354 8.71338191493273 6.85057677400854 5.57431222945501 4.9505907516146 4.12359384027158 8.74135257219178 6.64523587830461 5.68511080586692 5.20025839043488 5.15733806982049 9.44020353485683 6.53349053708566 6.39525897598973 5.30889258391402 5.86742792418884 8.82793899171872 6.34014257469786 5.58633821444536 5.49881614421033 5.56426009104058 8.34976542535763 6.58927954502318 5.68148332914692 5.70172169741258 5.30308655103378 8.19957663422301 6.65643978013867 5.67109541404591 5.62039873627013 5.22030442646892 8.18813327952454 6.79951024063116 5.96798705015311 5.29402542558373 5.83902407583514 8.86872445529107 6.30556922298731 5.93187509948206 5.43918252508206 5.65261415678187 8.86076966258942 6.20260624184802 5.90956686254889 5.49399879101257 5.48329088932552 8.86678687256692 6.08407255042159 5.65789300080442 4.81718460102766 5.75657560840486 9.29555956428174 6.46277107586419 4.87133316523019 5.0260267839081 6.50258496690557 8.26707026713037 6.04417389347132 5.55103145226487 4.99197195773109 5.42705619110661 7.6309700102293 6.06282066241825 6.24674829376079 5.55097009314472 4.27639708117753 8.54733081921709 4.97360776244411 5.78482546514959 4.81801355991164 4.55095624437467 9.07914821144003 4.89557207887775 6.16745745931707 5.77932233339612 4.9023473028173 5.71513487435301 7.43391674822781 6.28771090575868 5.26515819557478 5.42900623080492 4.46739589568783 7.02098907828451 5.29424209171936 2.59979625578436 4.67357546022036 4.57735884433034 7.56761907285553 5.92512394459924 4.35041938193346 5.21562052507412 3.68336513273807 8.2896671178459 7.27823117401745 5.1198872491521 4.02261877200762 4.08734879059941 5.15651895355707 6.16212877492088 4.78496944405414 5.84793722041623 5.45171342140278 6.88465370207513 6.72020995223216 4.63549064566177 6.18935196406516 6.11214422945791 7.27166752127306 5.56670171135398 6.20387232528032 5.96963890399716 6.19014068433607 7.41859174783109 5.73526713194441 5.29241139227731 5.49371291053123 3.9303733531365 6.34292939180632 6.70088154213114 4.80906436024723 6.22920731748844 5.91516758914852 8.55607213224518 5.82686688103496 5.22770035857399 5.28862860124085 5.07597479601367 7.44965347156829 5.83685853652579 5.17512024585567 5.31114512207556 5.7501423493456 8.793908830557 7.16995634998882 5.79479748492906 5.87528376572221 6.53658915972843 7.22227605590424 6.59805990530062 5.42994815370581 5.19912096340394 5.19921748039944 8.14057829075818 5.24166796303925 5.40570796048612 5.65979181089074 5.53186252017606 6.82182020740424 6.58407110897305 4.7049385866077 5.3458449607701 5.27197491812603 6.02227790131975 6.01131070799788 5.11922348329888 5.34628858744136 4.42894169749786 7.72413938154941 6.38636169697876 5.09725791685895 5.12249714896706 4.09506613828693 6.49391760335942 5.89247312590066 4.74727693784335 5.9065460838068 4.49846810584017 7.48334579637307 5.51708856984737 4.85777888841308 5.33823555743834 4.4586766100394 5.15643230167186 7.40682711211235 5.02860810706492 5.87030373764716 5.52491430171508 4.06945102054039 6.41356170766398 5.43846308275631 4.79479374779162 4.39421580350165 4.49013189342373 5.73373728119356 4.61344067127885 3.13903998395891 4.99874918837956 4.58409321107861 6.92520806182683 6.68526404212162 4.56421967781442 5.20260722904427 5.14474763992731 6.35528537110334 4.91389797817379 4.86149431091081 5.03830077789829 4.02726056418837 6.95288300888346 5.88084682066909 5.01682054449988 4.39466350168857 4.81418458684619 6.52801894014986 5.26619435147002 5.07729699991398 5.1003482247605 7.89666700738914 8.00160894550566 5.72555854064694 4.74455966740713 3.80628733938985 4.08572846250385 7.7750140698453 5.46055864734839 4.85356280383392 5.43589816331095 5.16023659298614 7.62819117389697 5.60510112668568 5.47965798584023 4.87180778045192 4.72267716123655 6.03087439888797 2.59979625578436 5.2871058325741 5.97595217401892 5.62707869740114 5.1811218249552 4.60227010538571 6.56196711597599 5.53752613186005 4.5351836467228 3.97030664993167 5.21631662540804 4.08737162413942 4.82361617694618 2.59979625578436 6.18401272810069 6.24529483762029 5.10096651016756 5.71990861591283 4.9280680390984 8.22750497308722 6.44846123238759 5.02890370927168 5.43740806319212 5.42591954767101 6.23889446815823 6.09926780713687 4.90918165191897 5.30840405325467 3.12734860701425 5.3604497080153 5.55723282849976 5.22378832116665 3.41195457515195 3.29367264049087 6.73141708114622 4.98810641511767 5.08859045670934 5.34824081341015 4.00942744569759 6.6955481830482 2.59979625578436 4.51445717335122 5.06330357676353 4.16858662689226 6.14780549670053 5.62508860606974 4.99281489392205 5.51983996808847 5.38954026835272 3.78461529775044 8.52498544426794 4.22956107220848 5.2569961612579 4.20483192097211 4.79942775791311 5.58786701184647 4.05500280587326 4.14296744360147 4.56191069971903 4.66049482384813 6.15100761789173 5.58728830292524 5.64026410125275 5.11506058665621 4.60220110752524 8.13072502200173 6.26236152958076 4.56638573553775 5.07274495252105 2.59979625578436 8.29283845392836 5.43284111539091 6.08450625244262 2.59979625578436 4.39642508696711 7.53836484730361 5.75815990587136 5.99382035944016 5.59269840467049 5.04793995436607 8.0174665542961 4.92801692286875 3.96879726525581 4.62392789488397 5.33368035472903 8.09759507134671 5.35321338313678 5.91777091672174 5.78226409936156 5.8003450754205 8.2186318005417 6.27210635869328 5.59431417087079 5.62166567555419 6.42204503800556 7.63740142667717 5.48135470616847 5.85190001053707 5.05833373695292 4.80430730884776 7.30722892130585 5.38161105809796 5.62160454911854 5.25659175007544 4.28372591237757 7.52246742878146 7.24236335352308 5.81780589074033 3.3795575152963 4.96302157751975 5.11301351000713 5.52467307069247 6.19401503202097 3.91655510433263 4.26206279944081 7.50877270577002 7.3818915455336 6.43789717432484 6.9606714049993 6.75302900641237 6.23208170896806 5.95941860332673 5.52335157460729 6.07067562220098 4.42385273406246 7.33961074530541 5.44403848952583 5.25891214787216 3.28072078774946 3.47646435890152 7.55878116932087 5.19686865869502 4.62661209633789 3.90291938238005 4.09159197971054 7.82433829948994 4.72821047044868 4.72562044687833 4.06419099458389 4.68438347697538 4.67053325002355
Manes.02G096700.v6.1 4.78396417104763 6.42256737763536 6.51067682707721 5.72483358761235 5.00464996284367 4.65705132771059 5.3778632045352 5.95909487477055 4.64829762674535 5.26959566452779 4.53432397368743 4.76053462912616 6.42665700693053 6.19795927250776 4.30739453982436 4.91730601318964 5.08423096809513 6.83559987112139 5.36080232056295 5.31091264058089 4.42859187535835 4.14601947124334 6.81400303201208 5.20001294448622 5.25681764186681 5.7454286735886 5.32949881086164 6.74452481853185 4.56231834553539 4.94289542558145 4.5283730152647 4.91802159211408 6.41935294643531 4.72488323177018 4.82769412137273 4.58275702264039 4.13500994265618 6.96191817197486 6.169601794637 4.74971060250164 5.16760311716747 4.09512107142132 6.15167958849248 4.78170252645755 5.27434781602844 4.54607779429635 4.49608156563385 6.49285668949135 5.31294622743264 4.65614277976056 4.56468814990283 4.45979172260337 5.31618218386267 5.49143245580704 4.97760437753053 3.9304637893889 4.80046480131954 6.06430850481131 4.52197096483781 4.66179640629556 5.34327455211425 6.11511302900279 5.8474927538368 5.50880681331723 5.96432358891703 4.99048668622726 6.36067104237563 5.63527861157388 6.0779694336814 5.31057662698268 4.14140926066055 5.68031132341657 7.02311515392054 6.86478059547217 4.35439551718836 3.76998510658159 3.63077662772523 6.72621523056906 3.94884331452239 4.98360529731474 4.73766424358397 4.3941112550299 7.01197382560814 6.01380966140539 5.92543625862329 5.23976823389119 5.19372360662373 6.53529103371292 5.96767959129743 5.9721559553407 4.75654633841196 4.39310760010764 5.79349733184678 5.58085316644228 5.6713578930303 4.45732658787401 4.62936310061898 5.60795334362411 5.45754539296778 3.80898720316958 3.91555449463592 4.06943459121527 5.56121272324056 5.88815111218203 2.59979625578436 3.32834234306411 4.67190547481083 4.33202905112793 5.80145721302459 4.76589682711479 4.04228330761357 4.29779849971509 5.0189425465449 6.89149292408153 2.59979625578436 6.40823312121113 4.5225967504423 5.60196564944963 5.91581752100295 5.51290784819705 5.66223158339683 3.88469692308632 4.46932541925817 6.00998429783888 5.37684159841669 4.02307215160948 4.56989291873397 3.80456736897007 6.58847431053689 4.68869426636497 4.01359721726879 3.9875246848918 4.00828936596798 5.35033260054531 2.59979625578436 3.90750928558192 4.3068716265175 3.42743776871339 5.64383172270864 4.28701857680389 3.13589789482968 3.73438314933657 4.82702342594227 5.74435573999776 4.5943835237731 4.73203844039917 3.39788747209717 3.8542539598962 5.6490065134964 2.59979625578436 3.98304074215472 4.0743073719741 4.03763218464974 5.76025306237836 5.04861107473241 3.81804153400125 4.42840321073847 4.18642891852681 5.06999415733582 4.7592158998697 3.85466741170225 3.94971329432912 4.05927205708273 5.86101154397418 4.90100634739374 3.73994329725823 4.559693455727 4.77334793407572 2.59979625578436 5.46875355164175 5.9556609943239 4.35781270588602 5.85850235066597 6.0297568042836 5.9438904539323 4.99617806643789 3.70830021421705 4.00461700166348 6.00470503155108 2.59979625578436 5.17426476778305 4.77955790394239 4.03197297879089 5.9671460467343 4.32679977066669 4.9475597257706 4.45170263857899 5.51538771769513 7.26815288229035 5.02257962550291 6.38353539716427 5.8601740933774 3.85561168854164 4.22956925579722 5.07835017125191 4.42932126116628 4.22083620554709 3.13848911460483 3.61553673728018 5.33288202231538 4.11255715332413 4.96518797329756 4.13995550782958 3.8338568452392 6.05539047982858 4.08056208543694 3.73353982866647 2.59979625578436 3.53544658893668 5.92851613281497 5.96376504437029 4.52780403126034 3.17888988534499 4.30465856388869 4.9855602956747 5.56399729619286 5.01924815039452 3.97520418003889 5.01452256136101 5.52121819251303 3.7666745217418 4.34881925355362 3.55483529680617 2.59979625578436 5.46226591293905 4.73628477125717 6.31010470239984 3.65568174542466 5.41775509638884 5.32954977834263 5.34782163556461 5.0425297455848 3.12315809278075 5.06684858800793 5.09584753334923 5.54757270384229 4.9382003940769 5.45701070574693 6.28615942931393 6.08322533454681 6.13982586112341 9.31653895850183 5.31391114246543 6.07271328552066 4.53401034143521 6.13147229903483 7.79582818261299 4.70962313407106 5.81067034717059 4.64765189710868 7.53027229416789 7.83637579446599 4.60552224498783 6.67621478298534 5.41734002127542 5.11529090062988 2.59979625578436 3.99464929442945 6.02459821729738 4.83172882848593 4.90862167532133 8.04296339315312 4.21171719354337 5.09826466720915 5.77114033025602 5.38303886540235 9.31663584434132 5.43752339157145 5.69610400594046 6.41616441850317 6.8521984409049 8.00549059568716 4.24741158033346 6.18426221497294 5.9368020222693 6.9335367070115 8.02739595046968 2.59979625578436 5.67945566764647 4.61057017447337 5.17191246009558 5.43693012397375 4.99334022522498 3.79291258400329 5.02636020699617 4.82570027075997 5.03634852646226 4.48435043441227 4.62708752444486 5.17559124138222 4.98408791125674 6.68532866048226 6.25315826839654 4.01217389169185 4.86219618337079 5.23154199322373 5.23693236272318 4.58485876971317 4.18763574682705 5.36776901665404 5.65610859698991 6.33831244351686 7.29610144003956 4.15192236930727 4.68782954177222 5.57491816864338 4.66394633471093 4.24916743730892 4.28151003794963 4.24548838309499 4.8776220405233 5.43431053886192 7.42137168786183 4.00985504736288 4.59668043238407 5.90309700220489 5.83350003822393 5.13568769034017 4.75534386709362 4.14728767738682 5.67528236865665 6.04986880071015 5.12128313424428 4.08541760726109 4.63008169915425 5.25239464371361 3.94931479262271 6.88986502565813 4.39776753825465 4.89955312177189 5.13239381354223 5.23404734898203 6.28297791613009 3.71526741289055 4.50115183470893 4.76823358024082 4.28414007685158 4.3519288951592 3.88328750845331 3.29403745424245 5.21490776641472 5.6412672651565 4.20950084002137 3.33517525269574 4.15487466269309 5.18341290338606 5.55009138739375 5.4271035309006 3.43349796729455 3.71852051554227 6.38202479558908 5.17607013313503 4.92073614050386 4.14358576806397 4.40834040911436 5.02367428154966 5.28743774933633 5.57140546867648 6.02567249117252 6.85477137278302 6.75517099478618 6.67984859364968 5.81750598172834 3.90309311893991 4.29103058565429 5.07196946958402 6.20203882684562 6.46443475871437 4.42140308608655 4.20789611296059 4.8884237599823 5.14331527086469 4.18120554361419 4.99572965591217 3.88662622344819 3.63197870718994 5.57493788711946 6.07643566580658 4.96745629576626 3.78564216104851 5.19009493055476 5.89186831760306 5.37415007706726 4.21903534029838 3.86853489763726 4.84601416061184 5.27810732255236 5.09130733156325 5.47117013369694 4.70104077609791 5.6170127460704 5.53260901940399 6.32491642439857 7.86181916535222 3.68348548293683 5.09033260165601 5.06851339364343 6.16131402805766 5.1026454661633 4.2627139023923 4.30593779757051 4.74240576037484 5.01593006979736 4.33172291751663 3.83889866013239 4.94132303620801 5.32077647866253 4.53481684454607 5.12565144982219 3.99316513009854 4.29149192570018 6.14085825957635 5.10724715044684 5.06313991559764 3.52428154965526 4.30283444605941 5.43309419886595 4.96637041654601 5.63388541536281 3.5242076349085 3.97533224127357 5.21234962189672 4.44505854693882 4.94878337080208 4.35177877855486 4.11718707303016 5.30149144569344 4.80103275824189 4.22259564920708 3.82574288094967 4.2887863737032 5.08910258699141 6.35388540792172 5.1429368397336 2.59979625578436 5.25928362033564 4.6278574683894 6.29018094321728 4.78154290860551 4.56550995443617 5.37817122573191 5.34981772792848 6.31120959736996 5.63945785670795 3.58442279894073 4.63393982220408 6.3690331686698 4.55538367608877 4.79268532281215 3.90648910418807 5.41743340549544 5.79606767037863 5.41074668119109 5.82434685976994 4.28978842422032 5.21698974112947 5.00638886346257 4.75297222286621 4.51987826653829 3.19755199553219 4.60005831362379 5.46093294325653 5.60814973979225 5.23556229727718 4.26534081263718 3.89736573842457 5.67446244778932 4.71414030608141 5.8254741312651 5.55864676611145 4.67315467332272 5.85849209370935 5.68171935247045 6.14325493725076 5.02317214531686 3.77715138267553 5.13078286962257 6.70826810329572 5.8067448312664 4.92628868123684 3.86133721065845 4.3511752598726 7.02501703693801 4.75012186978671 4.16685226062729 4.48823527784576 2.59979625578436 5.70911666610582 4.7759048352668 3.48331719498716 4.5414987702611 4.04260935394769 5.78660902148232 7.32454333435635 8.09124570679269 4.68570108919637 4.96423297769114 4.79026165946093 6.06997189403045 5.36058193296505 4.0174031331555 3.40715420382606 5.40257412652073 5.96963890399716 6.48350421861788 4.58539686869404 4.47730382235401 5.4021085422583 6.70343236258752 4.3035833598269 4.35626961568788 3.3372256094953 6.11930201177809 7.16771815629831 8.73696311687899 3.5792875926982 4.89273721739428 5.3869058881405 3.66946102265825 3.56844582822542 3.29056662479942 4.48023100016638 4.89005404203688 6.86197690865987 7.65324110216859 4.28586589960127 5.45807422518026 5.38945922870076 5.83815575891467 6.52026779448001 4.33016117666378 3.93939102616413 5.52139089887013 5.42845215598141 7.38923910631209 4.09154230320106 5.36274828301372 5.54589190391676 6.20213174803552 5.9738668273479 4.54614537330526 4.44015033935401 6.03894272901593 4.66683842631845 5.00686417885714 4.67402079306695 4.48109892886722 4.65446972875216 5.24555661723313 7.02131214735034 4.63794035180029 4.00896060634066 5.64981607360501 5.18266251664087 5.69316013033975 4.01050637003018 3.91703847765901 5.565013293796 5.82575435983564 6.07461217541494 4.52521946497737 4.21342780862446 6.0942273422689 4.66052451516606 5.15402022257001 3.89557230081773 4.91138766185164 6.21409027012211 7.07498197479464 5.48988356342897 5.20273776586975 4.85762936565525 4.74399541057762 6.72993433358485 6.61142880129318 4.41231140610649 5.55146906259354 7.37544848484078 7.35364052030608 5.87634724405749 6.59349856162528 4.31648287491186 6.23722467393899 7.71641764501944 4.8578316016745 8.15110117512442 5.60078804248834 6.02753178358365 7.21104240372437 5.29602409889556 5.39710756798005 4.80538568423466 5.29434568290941 6.64051407539049 7.41307369047319 4.40692187021782 4.6930636712557 5.90863055690768 7.3689450487677 4.71282695880108 4.25936722054814 4.8214399509088 6.19015508649706 5.4943512323323 6.70481150168749 5.88845885826015 4.4749090681306 4.83472115085212 6.62795249732843 5.69282427074854 5.28264306016816 5.71333511284708 4.37609724038108 7.08798721270619 7.10094344438601 4.23913379881278 4.65794199557539 7.1536075581911 7.06682182028094 6.47269975184666 8.40991445774454 5.88105350697447 4.99312798678077 4.53484710182002 7.64366184439509 4.98450802133775 6.7089020924253 2.59979625578436 7.01628840620385 5.4517995823817 4.98574003949392 4.90634218050223 6.24529483762029 6.87456214081559 6.5842348645534 7.27161129024464 4.28711904250441 5.38166689487461 6.03754579994022 5.62947435786651 8.5147345243403 5.31618868989025 5.24662973271897 6.8938057718398 6.28001618382089 5.71165173484639 5.58802799343556 6.63642979287863 7.09213968005753 7.28421033985702 6.7489925492068 4.88394475000689 6.6722602482349 5.64288655900395 7.72350204928471 8.00126467379276 4.55742086312233 2.59979625578436 6.56352416245505 6.1947773448237 8.09993144475424 5.10502401603546 4.94210750422065 5.4675373084562 6.00915622555678 4.67069328155882 5.52081237910004 4.78546565711646 8.09300970494451 6.7443649476132 6.3183519862756 5.37631007519689 6.63683886918869 6.29908420328102 7.51914241255918 5.30272073361023 4.78109513777174 4.82089553618266 4.6271471546373 5.7394037175595 4.65441110823911 5.12969170707939 3.74225316698286 4.96597485389472 7.28732506366518 6.10891480176773 7.34832326734325 3.98509299291127 5.43284111539091 5.943737158783 4.79587404593374 4.52269867495719 4.45704960857166 4.06308466702469 6.37491156382074 4.29840589170928 5.2109261433615 3.21892146666363 5.51364164674328 7.23517640454666 5.23043889508441 3.78624797388969 4.14812274948282 6.97961714071073 5.77747152489978 7.37036645930049 5.01035729891254 3.89949653170754 4.87318267114492 6.53158556389049 4.86900507777796 4.20932291959874 4.48126854675378 4.87190881109418 5.17672287544096 5.63257559029427 5.54072711871481 4.52566286366271 5.1188323044908 6.40316515713044 5.84334052077553 5.55403601638499 4.57326932612123 4.40652449424007 6.7534646274547 5.60178315057742 3.78649353377287 4.79454786762363 5.68306429242239 5.24403049551827 5.25602659113414 3.68450135097581 4.06154927376561 5.92292396949688 2.59979625578436 6.42895590935468 8.25578609771079 3.94602480720895 6.40604781031405 6.28941501479944 8.02629629662451 6.26403798383854 5.39138001616417 4.67254152481141 6.79226171475311 5.8297191014754 6.27484323997335 3.78028546879817 5.81602697520776 7.33770699626766 7.66129073395894 7.29130524267013 4.27954031487251 4.36636908573618 6.63619926938392 4.59738124723385 4.68438347697538 5.15940101653782
Manes.02G096800.v6.1 2.59979625578436 3.70064765159346 2.59979625578436 3.12519089239347 2.59979625578436 2.59979625578436 2.59979625578436 3.11445218865464 2.59979625578436 2.59979625578436 2.59979625578436 2.59979625578436 2.59979625578436 2.59979625578436 2.59979625578436 2.59979625578436 2.59979625578436 3.80123086013542 2.59979625578436 2.59979625578436 2.59979625578436 2.59979625578436 2.59979625578436 2.59979625578436 2.59979625578436 2.59979625578436 2.59979625578436 4.82693062096449 2.59979625578436 2.59979625578436 2.59979625578436 2.59979625578436 2.59979625578436 2.59979625578436 2.59979625578436 2.59979625578436 2.59979625578436 3.46275402627941 2.59979625578436 2.59979625578436 3.23201493111793 2.59979625578436 2.59979625578436 2.59979625578436 2.59979625578436 2.59979625578436 2.59979625578436 3.1556293923897 2.59979625578436 2.59979625578436 2.59979625578436 2.59979625578436 3.1269057721942 2.59979625578436 2.59979625578436 2.59979625578436 2.59979625578436 3.11439241586576 2.59979625578436 2.59979625578436 2.59979625578436 2.59979625578436 2.59979625578436 2.59979625578436 2.59979625578436 2.59979625578436 2.59979625578436 3.19194094230314 2.59979625578436 2.59979625578436 2.59979625578436 2.59979625578436 2.59979625578436 4.68113159220027 2.59979625578436 2.59979625578436 2.59979625578436 3.24847608250363 2.59979625578436 2.59979625578436 2.59979625578436 2.59979625578436 2.59979625578436 2.59979625578436 2.59979625578436 2.59979625578436 2.59979625578436 2.59979625578436 2.59979625578436 2.59979625578436 2.59979625578436 2.59979625578436 2.59979625578436 2.59979625578436 2.59979625578436 2.59979625578436 2.59979625578436 2.59979625578436 3.20664689713645 2.59979625578436 2.59979625578436 2.59979625578436 2.59979625578436 3.42074107198534 2.59979625578436 2.59979625578436 2.59979625578436 2.59979625578436 3.42482326012226 2.59979625578436 2.59979625578436 2.59979625578436 2.59979625578436 3.27950361820524 2.59979625578436 2.59979625578436 2.59979625578436 2.59979625578436 2.59979625578436 2.59979625578436 2.59979625578436 2.59979625578436 2.59979625578436 2.59979625578436 2.59979625578436 2.59979625578436 2.59979625578436 2.59979625578436 3.9016924230135 2.59979625578436 2.59979625578436 2.59979625578436 2.59979625578436 2.59979625578436 2.59979625578436 2.59979625578436 2.59979625578436 2.59979625578436 2.59979625578436 2.59979625578436 2.59979625578436 2.59979625578436 2.59979625578436 2.59979625578436 2.59979625578436 2.59979625578436 2.59979625578436 2.59979625578436 2.59979625578436 2.59979625578436 2.59979625578436 2.59979625578436 2.59979625578436 3.10037248322062 2.59979625578436 2.59979625578436 2.59979625578436 2.59979625578436 2.59979625578436 2.59979625578436 2.59979625578436 2.59979625578436 2.59979625578436 2.59979625578436 2.59979625578436 2.59979625578436 2.59979625578436 2.59979625578436 2.59979625578436 2.59979625578436 2.59979625578436 2.59979625578436 2.59979625578436 2.59979625578436 2.59979625578436 2.59979625578436 2.59979625578436 2.59979625578436 2.59979625578436 2.59979625578436 2.59979625578436 2.59979625578436 2.59979625578436 2.59979625578436 2.59979625578436 2.59979625578436 2.59979625578436 2.59979625578436 2.59979625578436 2.59979625578436 2.59979625578436 3.037160815614 2.59979625578436 2.59979625578436 3.31409563067317 2.59979625578436 2.59979625578436 2.59979625578436 2.59979625578436 2.59979625578436 2.59979625578436 2.59979625578436 2.59979625578436 2.59979625578436 3.32619170863699 2.59979625578436 2.59979625578436 2.59979625578436 2.59979625578436 3.78694677248416 2.59979625578436 2.59979625578436 2.59979625578436 2.59979625578436 3.04879652493302 2.59979625578436 2.59979625578436 2.59979625578436 2.59979625578436 2.59979625578436 2.59979625578436 2.59979625578436 2.59979625578436 2.59979625578436 3.07224328759053 2.59979625578436 2.59979625578436 2.59979625578436 2.59979625578436 2.59979625578436 2.59979625578436 2.59979625578436 2.59979625578436 2.59979625578436 3.13920880252861 2.59979625578436 2.59979625578436 2.59979625578436 2.59979625578436 2.59979625578436 2.59979625578436 2.59979625578436 2.59979625578436 2.59979625578436 2.59979625578436 2.59979625578436 2.59979625578436 2.59979625578436 2.59979625578436 2.59979625578436 2.59979625578436 2.59979625578436 2.59979625578436 2.59979625578436 3.01582169102262 2.59979625578436 2.59979625578436 2.59979625578436 2.59979625578436 2.59979625578436 2.59979625578436 2.59979625578436 2.59979625578436 2.59979625578436 2.59979625578436 2.59979625578436 2.59979625578436 2.59979625578436 2.59979625578436 3.26904104433001 2.59979625578436 2.59979625578436 2.59979625578436 2.59979625578436 2.59979625578436 2.59979625578436 2.59979625578436 2.59979625578436 2.59979625578436 2.59979625578436 2.59979625578436 2.59979625578436 2.59979625578436 2.59979625578436 2.59979625578436 2.59979625578436 2.59979625578436 2.59979625578436 2.59979625578436 2.59979625578436 2.59979625578436 2.59979625578436 2.59979625578436 2.59979625578436 2.59979625578436 2.59979625578436 2.59979625578436 2.59979625578436 2.59979625578436 2.59979625578436 2.59979625578436 2.59979625578436 2.59979625578436 2.59979625578436 2.59979625578436 2.59979625578436 2.59979625578436 2.59979625578436 2.59979625578436 2.59979625578436 2.59979625578436 2.59979625578436 2.59979625578436 2.59979625578436 2.59979625578436 2.59979625578436 2.59979625578436 2.59979625578436 2.59979625578436 2.59979625578436 2.59979625578436 2.59979625578436 2.59979625578436 2.59979625578436 2.59979625578436 2.59979625578436 2.59979625578436 2.59979625578436 2.59979625578436 2.59979625578436 4.66952384908727 2.59979625578436 2.59979625578436 2.59979625578436 2.59979625578436 2.59979625578436 2.59979625578436 2.59979625578436 2.59979625578436 2.59979625578436 4.61431718763312 2.59979625578436 2.59979625578436 2.59979625578436 2.59979625578436 2.59979625578436 2.59979625578436 2.59979625578436 2.59979625578436 2.59979625578436 3.25721121744889 2.59979625578436 2.59979625578436 2.59979625578436 2.59979625578436 3.76421653116845 2.59979625578436 2.59979625578436 2.59979625578436 2.59979625578436 2.59979625578436 2.59979625578436 2.59979625578436 2.59979625578436 2.59979625578436 2.59979625578436 2.59979625578436 2.59979625578436 2.59979625578436 2.59979625578436 2.59979625578436 2.59979625578436 2.59979625578436 2.59979625578436 2.59979625578436 2.59979625578436 2.59979625578436 2.59979625578436 2.59979625578436 2.59979625578436 2.59979625578436 2.99054227134901 2.59979625578436 2.59979625578436 2.59979625578436 2.59979625578436 3.62430159717881 2.59979625578436 2.59979625578436 2.59979625578436 2.59979625578436 2.59979625578436 2.59979625578436 2.59979625578436 2.59979625578436 2.59979625578436 2.59979625578436 2.59979625578436 2.59979625578436 2.59979625578436 2.59979625578436 2.59979625578436 2.59979625578436 2.59979625578436 2.59979625578436 2.59979625578436 2.59979625578436 2.59979625578436 2.59979625578436 2.59979625578436 2.59979625578436 3.53203352010553 2.59979625578436 2.59979625578436 2.59979625578436 2.59979625578436 2.59979625578436 2.59979625578436 2.59979625578436 2.59979625578436 2.59979625578436 2.59979625578436 2.59979625578436 2.59979625578436 2.59979625578436 2.59979625578436 3.20605869871251 2.59979625578436 2.59979625578436 2.59979625578436 2.59979625578436 2.59979625578436 2.59979625578436 2.59979625578436 2.59979625578436 2.59979625578436 2.59979625578436 2.59979625578436 2.59979625578436 2.59979625578436 2.59979625578436 2.59979625578436 2.59979625578436 2.59979625578436 2.59979625578436 2.59979625578436 2.59979625578436 4.48236389556785 2.59979625578436 2.59979625578436 2.59979625578436 3.07306420648377 2.59979625578436 2.59979625578436 2.59979625578436 2.59979625578436 2.59979625578436 2.59979625578436 2.59979625578436 2.59979625578436 2.59979625578436 5.5396707670454 2.59979625578436 2.59979625578436 2.59979625578436 2.59979625578436 2.59979625578436 2.59979625578436 2.59979625578436 3.00594591942254 2.59979625578436 2.59979625578436 2.59979625578436 2.59979625578436 2.59979625578436 2.59979625578436 2.59979625578436 3.94059545112726 2.59979625578436 2.59979625578436 2.59979625578436 2.59979625578436 3.65031655402159 2.59979625578436 2.59979625578436 2.59979625578436 2.59979625578436 3.0490669307664 2.59979625578436 2.59979625578436 2.59979625578436 2.59979625578436 2.59979625578436 2.59979625578436 2.59979625578436 2.59979625578436 2.59979625578436 3.14868655853493 2.59979625578436 2.59979625578436 2.59979625578436 2.59979625578436 2.59979625578436 2.59979625578436 2.59979625578436 2.59979625578436 2.59979625578436 3.46951039942522 2.59979625578436 2.59979625578436 2.59979625578436 2.59979625578436 3.11545540883735 2.59979625578436 2.59979625578436 2.59979625578436 2.59979625578436 2.59979625578436 2.59979625578436 2.59979625578436 2.59979625578436 2.59979625578436 2.59979625578436 2.59979625578436 2.59979625578436 2.59979625578436 2.59979625578436 2.59979625578436 2.59979625578436 2.59979625578436 2.59979625578436 2.59979625578436 2.59979625578436 2.59979625578436 2.59979625578436 2.59979625578436 2.59979625578436 3.77443947247914 2.59979625578436 2.59979625578436 2.59979625578436 2.59979625578436 3.12386348523869 2.59979625578436 2.59979625578436 2.59979625578436 2.59979625578436 2.59979625578436 2.59979625578436 2.59979625578436 2.59979625578436 2.59979625578436 3.20381007552223 2.59979625578436 2.59979625578436 2.59979625578436 2.59979625578436 3.1664216170609 2.59979625578436 2.59979625578436 2.59979625578436 2.59979625578436 2.85685819631722 2.59979625578436 2.59979625578436 2.59979625578436 2.59979625578436 2.59979625578436 2.59979625578436 2.59979625578436 2.59979625578436 2.59979625578436 2.59979625578436 3.30430621313442 2.59979625578436 2.59979625578436 2.59979625578436 2.59979625578436 3.3580901148347 2.59979625578436 2.59979625578436 2.59979625578436 2.59979625578436 3.28117845314827 2.59979625578436 2.59979625578436 2.59979625578436 2.59979625578436 3.22990884353066 2.59979625578436 2.59979625578436 2.59979625578436 2.59979625578436 3.12826845074903 2.59979625578436 2.59979625578436 2.59979625578436 2.59979625578436 2.59979625578436 2.59979625578436 3.15066378465705 2.59979625578436 2.59979625578436 2.59979625578436 2.59979625578436 2.59979625578436 2.59979625578436 2.59979625578436 3.92627185587959 2.59979625578436 2.59979625578436 2.59979625578436 2.59979625578436 3.69078090448107 2.59979625578436 2.59979625578436 2.59979625578436 2.59979625578436 4.14076546407845 2.59979625578436 2.59979625578436 2.59979625578436 2.59979625578436 2.59979625578436 2.59979625578436 2.59979625578436 2.59979625578436 2.59979625578436 2.59979625578436 2.59979625578436 2.59979625578436 2.59979625578436 2.59979625578436 2.59979625578436 2.59979625578436 2.59979625578436 2.59979625578436 2.59979625578436 2.59979625578436 2.59979625578436 2.59979625578436 2.59979625578436 2.59979625578436 3.23562971642821 2.59979625578436 2.59979625578436 2.59979625578436 2.59979625578436 3.09747954102011 2.59979625578436 2.59979625578436 2.59979625578436 2.59979625578436 2.59979625578436 2.59979625578436 2.59979625578436 2.59979625578436 2.59979625578436 2.59979625578436 2.59979625578436 2.59979625578436 2.59979625578436 2.59979625578436 2.59979625578436 2.59979625578436 2.59979625578436 2.59979625578436 2.59979625578436 2.59979625578436 3.5393592086075 2.59979625578436 2.59979625578436 2.59979625578436 2.59979625578436 3.06479868293381 2.59979625578436 2.59979625578436 2.59979625578436 2.59979625578436 4.41979693699537 2.59979625578436 2.59979625578436 2.59979625578436 2.59979625578436 2.59979625578436 2.59979625578436 2.59979625578436 2.59979625578436 2.59979625578436 4.00843325576256 2.59979625578436 2.59979625578436 2.59979625578436 2.59979625578436 3.36362012377228 2.59979625578436 2.59979625578436 2.59979625578436 2.59979625578436 2.59979625578436 2.59979625578436 2.59979625578436 2.59979625578436 2.59979625578436 2.59979625578436 2.59979625578436 2.59979625578436 2.59979625578436 2.59979625578436 3.06152639500709 2.59979625578436 3.23503948447659 2.59979625578436 2.59979625578436 2.59979625578436 2.59979625578436 2.59979625578436 2.59979625578436 2.59979625578436 3.15933397875847 2.59979625578436 2.59979625578436 2.59979625578436 2.59979625578436 3.70634912023239 2.59979625578436 2.59979625578436 2.59979625578436 2.59979625578436 3.12439282256448 2.59979625578436 2.59979625578436 2.59979625578436 2.59979625578436 2.59979625578436 2.59979625578436 2.59979625578436 2.59979625578436 2.59979625578436 2.59979625578436 2.59979625578436 2.59979625578436 2.59979625578436 2.59979625578436 2.59979625578436 2.59979625578436 2.59979625578436 2.59979625578436 2.59979625578436 2.59979625578436 2.59979625578436 2.59979625578436 2.59979625578436 2.59979625578436 2.59979625578436 2.59979625578436 2.59979625578436 2.59979625578436
Manes.02G096900.v6.1 5.99070377023706 4.67241184650992 7.53560787013071 3.75038115458394 3.59768416077194 7.0342137498183 5.04785825162841 7.45007046556081 3.49376837325421 3.263295019147 6.42113361148691 5.10412809543095 7.63906906615784 4.79959751807212 3.41879698969261 6.69654419112242 5.12096041949963 8.72002223490659 3.75141957250998 4.98594844807114 6.50224052720283 6.46378745354483 7.40992647484285 4.65259962739084 3.79016148847098 6.2694627559623 4.3669146105161 8.42347026696226 4.41131441014984 3.64219309454911 5.33944391322511 4.72435018432142 7.66878031195038 4.1156567015998 2.59979625578436 5.31680128413946 4.79487207678964 6.27732421140634 5.83525540311728 3.80531622868573 7.50042851024899 5.67638417764249 8.16941277218296 3.76574463858324 3.77305240836093 6.84998685710385 5.64932319024062 6.81916244071959 3.13370949737372 3.90275155353327 7.70290774486947 5.78386841688612 8.33517488874759 3.61356726487245 3.30273000440967 8.90154072776212 5.69322087576627 8.71321515901142 5.52947056741019 3.66311783781629 4.84432092204236 5.8835549182442 6.56768323053122 5.50880681331723 3.38028800220858 5.1447470677866 4.80521216260492 7.18457614216527 5.32163022633257 3.36088296270151 7.36726634663912 7.18320926423658 6.08145420804222 5.36305375509599 6.36759454527045 9.83287467623948 5.78289554042975 7.46296180238672 4.09571182980549 2.59979625578436 6.27623725476814 8.07655152888609 6.6811288187868 3.91343157594147 3.59250871737335 5.66597697331783 3.77455229068277 5.78358167468889 3.68708708770417 3.21031646516765 6.03047869008731 5.73040094364153 7.41733068835628 5.51064711305942 7.0281325268453 3.40126091377021 6.1884276069871 4.80483856960665 8.49756575078716 3.65427869000997 2.59979625578436 7.23339636446621 6.15253439990431 9.4183019708052 5.12862405186618 4.09405740546664 7.00420361653714 6.60531621107494 6.72781321205613 2.59979625578436 3.45516001602998 5.33604986169922 5.87105881974904 5.75310048170821 2.59979625578436 6.26205431486038 7.05657813388237 5.03957918783782 6.40900380115338 3.98810965753994 3.08797719378391 6.84997428938997 4.41680539037944 5.23234600409064 6.15237822032182 2.59979625578436 5.88896370360916 3.46370293381128 6.32761682015653 3.37130380600997 3.19609879642221 6.76373667585969 5.78714269547275 7.98975852915374 3.57679875354605 2.59979625578436 9.60518383437588 5.29308989231604 9.0362198653881 4.36060981878653 3.65453234745754 8.92810045999083 6.51327113608091 8.69647256634999 3.46737055924807 3.29604671878417 8.84903854088193 5.97207261956873 10.0596569779657 6.46902882030237 3.5958917857355 8.39005996827412 4.78091630886021 9.74664206538554 3.74371536210944 4.22280161323264 5.89198407524796 5.9228359460866 7.45243063871546 4.0829928785172 3.40808966416724 7.74880008923786 6.21096617913978 8.30273070653905 2.59979625578436 3.33191960041971 8.7214002714007 4.65808915142514 6.92228915010659 4.40093373188999 3.86323668388114 7.6324461334853 5.77392885458734 8.98694704179864 4.64735506476251 3.39808541971548 5.49619208521545 5.93681531210773 6.80080096589863 2.59979625578436 2.59979625578436 7.68491740564002 4.13723944903781 8.78520943079104 3.19004403745022 4.27484046564405 8.52552637380304 5.74341462001656 6.87031941220528 5.21164317476074 2.59979625578436 9.04742673566461 6.86986838685165 5.33760117162409 10.3435657254078 3.29885691157333 3.67690223879019 7.05815365747663 7.00531163038188 9.74782248989831 3.69283169022679 2.59979625578436 7.21434255495356 6.11527040723733 9.16083378914195 3.61010806293255 3.0725295882055 8.59260152775138 3.64153521949759 9.30709799210079 4.21964789456216 4.01002353899641 8.55196586862405 5.38446616790249 7.72401884209259 3.50450419362394 3.69953468483178 5.88314619580632 6.39629973824018 7.12536308014851 3.96670361522535 3.5424647413453 5.27517300903747 5.30970449342414 7.54734545448961 4.03907848099183 6.88480583419746 8.22329317727004 7.53200994406219 8.78579256298638 3.55094492364278 5.07146506840894 9.48094019368691 7.48533244846193 10.0105131068446 3.50611797315604 3.60804605994223 8.23115648865711 4.00536962002532 8.45212882338947 3.24358690281098 3.60068947668391 6.97894214205653 5.51796036710741 5.92201074635196 4.78157264737351 2.59979625578436 7.08134029571555 5.85155206029653 5.9458487269996 4.21943385983775 3.97281132513551 5.63317891744219 5.00329108678692 5.14779008629886 7.03792377616286 6.32025749464405 7.97002906433473 6.06330782814041 6.54048205682269 3.68400765031026 3.92142265337815 7.31004554004122 3.59084932441133 5.14415721128552 3.92356711866944 4.14787459964064 8.59635198956119 5.21907849693512 8.1064682354989 3.22228357111191 3.09404548459673 6.49299829275491 7.26096768145562 5.92135606916876 4.38402246734263 3.24021384773122 2.59979625578436 9.19859067330094 5.38779370291299 8.70652642857855 4.96271018990143 4.37839303496734 5.04210323566452 5.60487218590928 7.42463920980853 4.88644418422636 4.08385788639321 10.4073035092687 5.06280329238417 7.16857712695505 4.93278504954547 3.94020538747076 7.45474240648214 5.13340005262467 7.10640524369126 5.0509558745489 4.38912283565932 8.79823621921324 4.41978891372469 6.60352199489429 4.76885837987591 3.7414389757699 8.06527113257964 4.57101186660648 10.0114767607172 5.90340007704856 3.96907504514623 6.22830993397809 5.83651728241001 9.76884063401481 4.88393627829548 4.17038132405083 7.78692106470534 5.26102995582748 6.01896807526959 4.42975276540377 4.1464829094435 7.02853535505467 6.15068303102971 9.50295178161655 5.23498166234274 3.86220897474037 4.15890619339355 5.19135295210104 7.06056596435866 4.0962268472372 3.85883507686872 10.3563708910572 6.93912204024454 9.4733375264334 5.51588863500142 7.71836399231082 8.31256175457445 6.74169460001431 7.54756748150819 5.99358346793075 4.60786240576083 5.39183108314228 4.91778447971074 8.34019495929477 6.66744654556284 3.96591255596935 10.6210081837941 6.75108348583386 10.2144633889698 4.51323757146054 3.96357756350249 7.87448913139647 4.87738336867391 7.20583969323 3.45815815575599 4.12048276676236 9.80210544467523 7.14932244287682 10.0013137470006 5.18309001749618 3.06075262526231 6.32983870473805 8.47467082190693 8.78694515252445 4.10344866027651 4.37274783277955 8.68711613165148 3.71991285402524 7.23123307551156 4.42934175299678 3.99526236440819 8.17182975066599 6.88799396014679 6.67431487953314 3.85087221439637 4.97782993804932 3.78557590897218 9.04215767701444 6.93596644019864 8.47491564835398 3.71574319205381 2.59979625578436 6.89066947946692 4.08418678814095 8.80245523500854 5.44180733949945 3.47693337962058 8.29811850506561 4.51650320200919 10.0653520451026 4.09850791216332 2.59979625578436 6.21799213714936 5.36539963825267 6.8664971313568 3.64366173034509 4.92523310772865 6.67620865099091 5.8462416881157 7.45317340609307 3.2362970167525 2.59979625578436 7.99937291279303 6.4107693222988 8.83866659065853 5.6394488674201 3.8589781122172 7.34926988502151 6.95094704647848 8.71983043587908 3.93016915598116 3.49033222288615 9.65328839081065 6.54035893169033 9.25000572214354 3.12339831546568 3.48571073429127 8.03241374799659 5.82434801447397 8.76526887233889 4.67721103811894 3.13125931646859 8.10149199103168 5.98254425462913 7.26609114261915 5.5629265690836 6.31773259002639 6.71416272026329 5.00939258316616 6.5757341751064 3.2415469443954 4.90963415798934 8.97914327720233 5.1004547841054 7.5426242001864 3.73237032599509 3.65402117215706 6.87022433593066 5.29622559643291 8.20869519781594 3.92382113115424 3.76564883305679 7.24908488350069 3.70021863252178 4.75331904367428 3.36314563101168 4.45145817549436 6.35958679003274 6.59013383996915 8.0605516896136 4.62441000327356 3.94233965432729 5.62352719421697 6.35463644788547 9.60774261127649 2.59979625578436 3.05578649445254 7.89511701944526 5.01375455838448 7.74010735561586 3.89543908577048 3.07142817417063 6.99952810000342 4.7529065240514 12.4314023228433 3.77039983880998 3.10730057077166 6.53740142495481 5.52136972590982 8.57456027575872 2.59979625578436 3.81844012298296 5.5435125970778 9.49960056339509 5.27019938553148 8.15419143746722 4.81982449847577 3.15134302408755 6.63245885087755 4.42763446180923 4.93578006322342 3.90863771205019 3.14802037916805 8.99105466303006 6.09897254457904 7.17534179377774 3.54425400981323 2.59979625578436 6.3824140938464 7.27823117401745 6.77576389091002 2.59979625578436 3.32485930650937 7.90388930797879 5.71146934870976 7.76476139421187 3.51372612606172 3.36713490980945 7.69670217123266 6.93378257520626 8.86928670882864 4.8617109689737 3.77700890312273 6.16664377073095 4.32424630961531 6.80855821271897 3.96475469383661 2.59979625578436 6.92856486033774 4.39989317147418 8.14439293559418 2.59979625578436 2.59979625578436 7.66724161468218 6.40133966493565 8.3447521589424 2.59979625578436 3.35802627900853 6.37173963588342 4.92221076287533 6.94884720260332 4.18973019858316 2.59979625578436 5.88150282913912 4.28898915773301 6.52217209824077 3.43933261008128 3.54647323264689 6.94273905574625 5.52909680224076 7.60612682239763 2.59979625578436 3.19311762549978 5.74178499984125 5.3295090210382 6.54539423414309 4.24976322082461 3.42720419169766 8.35339610982029 3.63146421946987 9.7968658101258 2.59979625578436 4.33081415185274 6.97697663219723 6.14969207216595 9.13028219824191 4.43891467282894 4.36761987537031 6.84197322026318 6.7785400894906 7.24535938439989 2.59979625578436 2.59979625578436 7.27036385802609 7.691621401118 7.88735297922513 2.59979625578436 2.59979625578436 5.4136947242145 7.44238669948551 7.94487810456079 4.03016181923884 3.54390746209038 6.43779460860532 3.76896098642364 8.27680185669593 5.18449506462145 3.29663103898979 4.94471252187188 7.63310955128083 6.05421208128806 7.44964489964407 3.63459143030087 2.59979625578436 7.24731431844665 2.59979625578436 7.09225952171725 4.2649228849859 3.45229135332417 7.71551681134522 5.34566672721358 5.99580107963129 6.22157620358724 2.59979625578436 5.77759187412063 4.86243758968886 4.73245795472037 3.59858560637233 3.74825229684631 7.32684014042592 4.569313792063 6.36054219456003 3.19337031441694 4.26461744519473 6.75267469446365 4.66511061544718 7.64605220559686 3.74119070843721 3.78528617484139 5.7052305930791 5.26619435147002 6.2741016661076 3.61072093684214 7.76629520695094 5.78352938884951 5.65505097333786 6.80013654511757 4.40394795081488 4.53442981053741 7.05566868636584 6.30228536864502 8.08678504653984 3.48802483307444 4.40455012698823 6.71044881663226 6.73259520984025 7.31937323633304 4.07438240549939 3.53056413452946 5.37552344376105 2.59979625578436 7.46920299016003 3.62814463980205 3.93208784448111 6.12266756747437 3.448631920834 8.74170679163247 3.21867299731733 3.66375643784274 3.97030664993167 2.59979625578436 5.57106087955095 3.24925207574573 2.59979625578436 7.86672442644618 6.70391682252377 6.24071229844162 3.64182534636077 3.77435011010907 7.9846869055581 3.85806845766043 6.45081431452723 4.15904493162123 3.72038508042579 6.08234541530363 6.31840643288534 4.93879675638544 3.87077178890064 3.12734860701425 5.38765907195414 4.92655222710124 7.31348013361513 3.41195457515195 3.29367264049087 6.7648907434888 4.79038703592596 6.71900506014271 4.03174950304514 3.86994420186815 6.01087274982434 2.59979625578436 6.00978909650668 3.84486432845572 3.83743576936294 6.36908721030397 7.80280652782009 5.31325497755726 7.1074159673801 3.03183288177952 2.59979625578436 7.01511238268369 5.61396393486084 8.04012334432754 3.34681157322541 3.06332944846279 6.1455127576056 3.38273842837332 8.23378248594889 3.87770799536307 2.59979625578436 6.49501428515356 4.98978501780182 7.63214280678683 3.37964665561139 4.48898384036161 5.92853271408607 5.2659195984544 8.13552673989113 3.36381581629909 6.17064995199924 5.57118375158894 6.74888796903141 7.64049179867678 5.50035941480492 2.59979625578436 6.08464669582894 5.33309285555345 8.3408092794992 4.67829706095081 3.17004009026973 7.19749361275367 4.6737687786086 7.41519387456216 4.72276878600324 3.78624797388969 7.48496574301955 3.86179032336765 6.63624397576545 4.52202378317754 3.53809143152737 7.81979122760425 5.54649006341146 8.08017582658189 4.36957358178287 3.23503948447659 7.43316657256574 5.6588627421035 7.57910055587206 4.17411951197992 3.1677776264212 7.75224666621546 5.44015548264173 8.63658620046348 3.75527279296354 3.41348554194456 7.55668818131311 6.6503906587356 7.10773068245253 4.7600967661059 3.57746323624451 7.90622787741662 5.95462174177619 6.37497500679147 4.10445691151125 2.59979625578436 6.24783524122297 3.66080876992859 6.9579440590899 3.61108609015459 3.61056149362573 7.73312545272469 5.7375008858055 7.38558680687829 2.59979625578436 3.55618799594527 7.70120082821896 6.03583803545094 7.62962136134122 3.28072078774946 2.59979625578436 7.87691033758582 4.56261969712345 6.45927231509495 4.17168768980405 3.1167432246131 7.64914865045762 3.99971141227724 5.20075716003124 3.42544384608713 3.80791182092175 3.9545389191392
Manes.02G097000.v6.1 2.59979625578436 2.59979625578436 2.59979625578436 3.33882252641644 2.59979625578436 2.59979625578436 3.38466486369882 3.32387150818726 3.49376837325421 2.59979625578436 2.59979625578436 2.59979625578436 2.59979625578436 2.59979625578436 2.59979625578436 2.59979625578436 3.87884365237305 2.59979625578436 2.59979625578436 2.59979625578436 2.59979625578436 2.59979625578436 3.34744421400159 3.72812292938955 2.59979625578436 2.59979625578436 2.59979625578436 2.59979625578436 2.59979625578436 2.59979625578436 2.59979625578436 3.2385184270877 2.59979625578436 2.59979625578436 2.59979625578436 2.59979625578436 2.59979625578436 2.59979625578436 2.59979625578436 2.59979625578436 2.59979625578436 3.04922317902088 2.59979625578436 2.59979625578436 2.59979625578436 2.59979625578436 3.14070476119692 2.59979625578436 2.59979625578436 2.59979625578436 2.59979625578436 3.62754700466668 3.1269057721942 2.59979625578436 2.59979625578436 2.59979625578436 3.32198498486787 2.59979625578436 2.59979625578436 2.59979625578436 2.59979625578436 3.13655648183482 2.59979625578436 2.59979625578436 2.59979625578436 2.59979625578436 2.59979625578436 2.59979625578436 3.84431852604002 2.59979625578436 2.59979625578436 3.79836026134918 2.59979625578436 2.59979625578436 2.59979625578436 2.59979625578436 3.12344627707087 3.06039705082243 2.59979625578436 2.59979625578436 2.59979625578436 5.21599925950772 2.59979625578436 3.31900261704314 2.59979625578436 2.59979625578436 2.59979625578436 2.59979625578436 2.59979625578436 2.59979625578436 2.59979625578436 3.14815201337652 3.11194123837751 3.46289563222322 2.59979625578436 2.59979625578436 2.59979625578436 3.02061995747434 2.59979625578436 3.03824441707797 2.59979625578436 2.59979625578436 3.31634635312898 2.59979625578436 2.59979625578436 2.59979625578436 2.59979625578436 3.00944776328652 2.59979625578436 2.59979625578436 2.59979625578436 2.59979625578436 3.23406369003861 2.59979625578436 2.59979625578436 2.59979625578436 2.59979625578436 3.097772256188 3.40831739229295 2.59979625578436 3.08797719378391 2.59979625578436 3.09809346900321 2.59979625578436 3.03316965666899 2.59979625578436 2.59979625578436 2.59979625578436 2.59979625578436 2.59979625578436 2.59979625578436 2.59979625578436 3.0212344291614 3.0891275296357 3.57679875354605 2.59979625578436 2.59979625578436 3.27858906737281 2.59979625578436 3.55969412797435 2.59979625578436 2.59979625578436 2.59979625578436 2.59979625578436 2.59979625578436 2.59979625578436 2.59979625578436 3.38277700222404 2.59979625578436 2.59979625578436 2.59979625578436 2.59979625578436 2.59979625578436 2.59979625578436 2.59979625578436 2.59979625578436 2.59979625578436 3.33759702162212 2.59979625578436 3.11353869906184 2.59979625578436 2.59979625578436 3.35248609664756 2.59979625578436 3.16701331005524 2.59979625578436 2.59979625578436 3.07465554562221 2.59979625578436 2.59979625578436 2.59979625578436 2.59979625578436 2.59979625578436 2.59979625578436 2.59979625578436 2.59979625578436 2.59979625578436 3.11361203837832 2.59979625578436 2.59979625578436 2.59979625578436 2.59979625578436 2.59979625578436 2.9940602321428 2.59979625578436 2.59979625578436 2.59979625578436 2.59979625578436 2.59979625578436 3.21065778610885 2.59979625578436 2.59979625578436 2.59979625578436 2.59979625578436 2.95967134658604 3.00601590298794 2.59979625578436 2.59979625578436 3.61553673728018 2.59979625578436 2.59979625578436 2.59979625578436 2.59979625578436 3.36958725084717 2.59979625578436 4.00210822240073 2.59979625578436 2.59979625578436 3.2670926519256 2.59979625578436 3.44097522767948 2.59979625578436 2.59979625578436 2.59979625578436 2.59979625578436 3.00967619553112 2.59979625578436 2.59979625578436 2.59979625578436 2.59979625578436 3.13294224426404 2.59979625578436 2.59979625578436 3.23943786201555 2.59979625578436 2.59979625578436 2.59979625578436 2.59979625578436 2.59979625578436 2.9870565861914 3.0312983665093 2.59979625578436 2.59979625578436 4.53543059756484 3.35832488643014 2.59979625578436 3.05800329061214 2.59979625578436 3.76171483623071 4.39847813267599 2.59979625578436 2.59979625578436 2.59979625578436 4.04756626323593 2.59979625578436 3.51236062960917 2.59979625578436 3.21070493893527 2.59979625578436 3.25014544349024 3.13619888814257 2.59979625578436 2.59979625578436 2.59979625578436 3.01582169102262 4.81366704414057 2.59979625578436 2.59979625578436 3.14550218000467 3.17608306896042 2.59979625578436 2.59979625578436 2.59979625578436 3.4895835083083 3.07878727232066 3.32481310418497 2.59979625578436 2.59979625578436 3.13449354499906 2.59979625578436 3.35931070899168 3.09404548459673 2.59979625578436 2.59979625578436 3.06864531641847 2.59979625578436 2.59979625578436 2.59979625578436 2.59979625578436 3.4935273524097 3.30262129821875 3.35219443992066 2.59979625578436 2.59979625578436 4.77990940471508 2.59979625578436 2.59979625578436 2.59979625578436 2.59979625578436 2.59979625578436 2.59979625578436 3.06398032907695 3.16332247699915 2.59979625578436 3.76073749062112 3.03747957287136 2.59979625578436 2.59979625578436 2.59979625578436 3.96708738574438 3.05906766596064 2.59979625578436 2.59979625578436 2.59979625578436 4.29857205127071 4.76995341358012 4.43626523362035 2.59979625578436 2.59979625578436 5.00236740581517 3.19008785338756 2.59979625578436 2.59979625578436 3.19442034293909 4.12337786434941 2.59979625578436 3.18526268121318 3.20827003153473 2.59979625578436 4.14728767738682 3.43504416208772 3.86527703487348 3.17865863106762 2.59979625578436 3.08982373625139 3.26580903861444 2.59979625578436 3.2878030887128 2.59979625578436 3.39636825993239 2.59979625578436 2.59979625578436 2.59979625578436 2.59979625578436 3.80396933268646 3.14223713453464 2.59979625578436 2.59979625578436 2.59979625578436 3.95170531752831 2.59979625578436 2.59979625578436 2.59979625578436 2.59979625578436 3.96156473992612 4.07976581432053 3.45140772308329 3.26109012879803 2.59979625578436 4.25887140981949 2.59979625578436 3.10020146374746 2.59979625578436 2.59979625578436 3.58791938660392 4.00832722349329 2.59979625578436 3.3916204310571 2.59979625578436 3.92336526354409 3.72640010490732 3.09467911820702 2.59979625578436 2.59979625578436 3.34338385331662 3.42835385336262 2.59979625578436 2.59979625578436 2.59979625578436 3.38788451366808 2.59979625578436 3.33690766491106 2.59979625578436 3.09519307076167 2.59979625578436 2.59979625578436 3.84970202500361 2.59979625578436 3.02689750774351 2.59979625578436 2.59979625578436 3.27254675750307 3.00763695540965 3.11136320296335 3.09253880012922 3.25692806552514 2.59979625578436 3.11932334026827 3.26768129077464 2.59979625578436 3.88545825039556 2.59979625578436 2.59979625578436 2.59979625578436 2.59979625578436 2.59979625578436 3.94148808173331 2.59979625578436 2.59979625578436 2.59979625578436 3.08059389465736 2.59979625578436 2.59979625578436 2.59979625578436 2.59979625578436 3.66283084291592 2.59979625578436 2.59979625578436 2.59979625578436 2.59979625578436 3.54002058805831 2.59979625578436 2.59979625578436 2.59979625578436 2.59979625578436 3.69209890104218 3.7885756141648 2.59979625578436 2.59979625578436 2.59979625578436 3.04961902926352 2.59979625578436 2.59979625578436 2.59979625578436 3.37256917773833 4.50809805536458 2.59979625578436 3.05543704798616 2.59979625578436 2.59979625578436 3.11298070489525 2.59979625578436 2.59979625578436 2.59979625578436 2.59979625578436 3.40508134271753 2.59979625578436 2.59979625578436 2.59979625578436 2.59979625578436 3.58860918242628 4.14343168786469 3.36314563101168 2.59979625578436 3.30265235045542 4.18680186450716 3.2656464759195 2.59979625578436 2.59979625578436 2.59979625578436 3.97103375307105 3.07306420648377 2.59979625578436 2.59979625578436 3.13589593959261 3.83696014386519 3.12551148095829 2.59979625578436 2.59979625578436 2.59979625578436 4.06628124964818 2.59979625578436 3.02358893173204 2.59979625578436 2.59979625578436 4.9475696891655 3.1089290264677 2.59979625578436 2.59979625578436 2.59979625578436 2.59979625578436 3.64502444241967 2.59979625578436 3.10712921319811 2.59979625578436 2.59979625578436 3.04596543434785 2.59979625578436 2.59979625578436 2.59979625578436 2.59979625578436 3.67994191429749 2.59979625578436 2.59979625578436 2.59979625578436 2.59979625578436 2.59979625578436 2.59979625578436 2.59979625578436 2.59979625578436 2.59979625578436 3.09854109867356 2.59979625578436 2.59979625578436 2.59979625578436 2.59979625578436 2.59979625578436 2.59979625578436 3.71897059537881 2.59979625578436 2.59979625578436 2.59979625578436 2.59979625578436 2.59979625578436 2.59979625578436 2.59979625578436 2.59979625578436 3.10694865309437 2.59979625578436 2.59979625578436 2.59979625578436 2.59979625578436 2.59979625578436 2.59979625578436 2.59979625578436 2.59979625578436 3.04736748769776 3.09168813019347 2.59979625578436 2.59979625578436 2.59979625578436 3.51765059569321 2.59979625578436 2.59979625578436 2.59979625578436 2.59979625578436 3.960909276293 2.59979625578436 2.59979625578436 2.59979625578436 2.59979625578436 3.39133175835895 2.59979625578436 2.59979625578436 3.18881389019315 2.59979625578436 3.12380631914321 3.29025677866774 2.59979625578436 2.59979625578436 2.59979625578436 2.59979625578436 2.59979625578436 3.14192697751166 2.59979625578436 2.59979625578436 4.01563561930218 3.10937730926642 3.27177532694313 2.59979625578436 2.59979625578436 3.72956585140675 3.0284462862932 2.59979625578436 2.59979625578436 2.59979625578436 3.13157995423547 2.59979625578436 2.59979625578436 2.59979625578436 2.59979625578436 3.13403103541172 3.4033462028711 2.59979625578436 2.59979625578436 3.32593040474478 2.59979625578436 3.11225860773288 2.59979625578436 2.59979625578436 2.59979625578436 2.59979625578436 2.59979625578436 3.45850784183096 3.12724282625815 2.59979625578436 2.59979625578436 2.59979625578436 2.59979625578436 3.36586943173339 2.59979625578436 2.59979625578436 3.10783858502086 2.59979625578436 2.59979625578436 2.59979625578436 2.59979625578436 2.59979625578436 2.59979625578436 2.59979625578436 2.59979625578436 2.59979625578436 2.59979625578436 2.59979625578436 3.27005780046848 2.59979625578436 2.59979625578436 2.59979625578436 3.12478781716686 2.59979625578436 2.59979625578436 2.59979625578436 3.34624818242998 3.55701127578626 3.15184207342633 3.77000473532773 2.59979625578436 3.53794707022842 2.59979625578436 2.59979625578436 2.59979625578436 2.59979625578436 2.59979625578436 2.59979625578436 2.59979625578436 2.59979625578436 2.59979625578436 2.59979625578436 2.59979625578436 2.59979625578436 2.59979625578436 2.59979625578436 2.59979625578436 2.59979625578436 2.59979625578436 2.59979625578436 2.59979625578436 2.59979625578436 2.59979625578436 2.59979625578436 2.59979625578436 2.59979625578436 2.59979625578436 3.50978775222963 2.59979625578436 2.59979625578436 2.59979625578436 2.59979625578436 2.59979625578436 3.52837646954406 2.59979625578436 2.59979625578436 3.21444532604007 2.59979625578436 3.34910464508202 3.12734860701425 2.59979625578436 2.59979625578436 2.59979625578436 2.59979625578436 3.29367264049087 2.59979625578436 2.59979625578436 2.59979625578436 2.59979625578436 2.59979625578436 2.59979625578436 2.59979625578436 2.59979625578436 2.59979625578436 3.11790825992549 2.59979625578436 2.59979625578436 3.0324307448167 3.18649476359596 2.59979625578436 2.59979625578436 2.59979625578436 2.59979625578436 2.98900452407651 2.59979625578436 2.59979625578436 2.59979625578436 2.59979625578436 2.59979625578436 3.29856936453973 2.59979625578436 2.59979625578436 3.60435513579683 2.59979625578436 2.59979625578436 2.59979625578436 2.59979625578436 3.08778501908917 3.19585971097053 2.59979625578436 2.59979625578436 2.59979625578436 2.59979625578436 2.59979625578436 2.59979625578436 2.59979625578436 2.59979625578436 2.59979625578436 2.59979625578436 3.48505988337832 3.40116079843692 2.59979625578436 3.11489981915957 2.59979625578436 3.34414564086158 2.59979625578436 3.13790827944038 3.28948764884999 2.59979625578436 2.59979625578436 2.59979625578436 2.59979625578436 3.10048140825537 2.59979625578436 2.59979625578436 2.59979625578436 2.59979625578436 2.59979625578436 2.59979625578436 2.59979625578436 2.59979625578436 2.59979625578436 3.97308342342811 4.20487855906137 3.12751666884428 2.59979625578436 2.59979625578436 2.59979625578436 2.59979625578436 2.59979625578436 2.59979625578436 2.59979625578436 3.1964791051938 3.33771173039697 3.37724948770933 2.59979625578436 2.59979625578436 2.59979625578436 2.59979625578436 3.19153549401571 2.59979625578436 2.59979625578436 4.24483153087363 2.59979625578436 2.59979625578436 2.59979625578436 2.59979625578436 2.59979625578436 3.06320104111917 2.59979625578436 2.59979625578436 2.59979625578436 2.59979625578436 3.33821626897538 2.59979625578436 2.59979625578436 2.59979625578436 3.55270442973838 2.59979625578436 2.59979625578436 2.59979625578436 3.12790887429037
Manes.02G097100.v6.1 4.32109525662576 3.70064765159346 4.52653167792787 4.50452197021879 4.41001581232556 3.81365830725574 4.11794181036883 4.88723256958588 4.78737119458946 4.56177883184161 4.64954709863852 4.24303092461498 4.36605455922773 4.39437282406774 4.68630330617639 3.81953854029705 4.14342022304151 5.80721903688476 4.59562908396503 4.37243313713793 3.93330581446344 4.02159135329138 3.76340664245606 4.43064455183615 4.50675517204931 4.96934879529269 4.56488537596343 3.79297901267061 4.41131441014984 4.81607413971865 5.43749628097389 4.57710511267078 4.24289168513582 4.52989535021608 4.96101690648386 3.95248016206554 4.13500994265618 4.654697964968 4.74708467133602 3.68399644396397 4.09324875474017 4.70804955251471 4.44054425380309 4.37899251711219 4.46651018997215 4.12900872040676 5.10150124992641 4.27301881791545 4.9586921819139 4.04532955057391 4.34549377822297 5.14870822308272 4.71547422561687 4.1300807856256 3.96778331297524 4.20398165241724 4.71333699838085 4.29300832683271 4.60332126411731 4.15475930425483 3.52062149520576 4.92791619445644 4.64454692706066 2.59979625578436 4.19346175643005 3.36272545837779 4.22783267513302 4.10787830392828 4.43422888313979 5.02583408459124 4.63026672461889 4.97476948968509 4.65078910362754 2.59979625578436 2.59979625578436 4.33094898279442 5.17544133068444 4.43583352227287 4.44874851154745 4.70197097423015 4.39202362825638 4.705928148491 5.06589616588887 4.95091737650743 4.26018185025389 5.04496496843935 5.16891163731047 4.64317991614786 4.36857795049092 4.46110020918688 4.13225427943419 4.92675669238619 5.06228421857198 4.48571940434005 2.59979625578436 3.17011221737183 4.43398051833169 4.68715349898999 4.37075291732259 3.65427869000997 4.5472611355506 3.71519268625639 4.94360026004954 4.71037218797622 5.12862405186618 4.53420448960132 4.41602815420535 4.29263107703739 4.43488994432361 4.51350516611589 4.70449734016419 4.04294978892074 3.97665969851347 3.92476114188559 2.59979625578436 3.91825195276001 4.04861984741434 5.16597404384671 4.47209484477938 4.4995448624184 4.78718987607328 4.2264266400351 4.90133152106209 4.11704435217266 4.60857272436607 4.70376695194756 4.04275430652555 4.35050844340886 3.9016924230135 3.37130380600997 3.76867498495514 4.35159626384511 4.45340113564615 4.75247897830677 4.45982622027543 4.54503116787365 4.96284219133442 4.90868385343599 4.72772112286028 4.78092750047691 3.77288014353904 4.78468425466052 4.60951190642314 4.68221721469663 3.98424667947623 5.09075388215088 4.05014881283576 4.41848492254849 5.252234873558 2.59979625578436 4.95330621454388 4.33364362287116 4.46467135803246 5.08285787443018 4.56175461082828 4.52172573712399 4.48910463378926 4.27892310665742 4.69881519503097 4.52059564269678 4.32608241706572 4.32089507931617 3.77101798222552 4.81443809489009 5.03721844393134 4.02156810560779 4.559693455727 4.80960760815208 2.59979625578436 5.02125574632766 4.4126061461748 5.29125079209926 4.66501048523985 5.05125126151523 4.50009856088028 4.62008846255123 3.83205261801493 5.0338931611977 4.08584345613752 2.59979625578436 5.13334567931202 4.71444260032398 5.14523471391269 5.23143910499737 4.73854593270135 5.1356262835543 4.51796798494732 4.44004967749247 4.55413044150036 4.50048981752528 3.7826380584795 4.72543173203259 3.99373237159987 4.45325199038882 5.00971834221718 4.15382062285376 4.28052500265447 4.75538704314659 5.14366518483735 6.01626210509908 4.36136542886796 4.62537067386579 4.51412715909619 4.1993373257925 5.24163961683964 4.51760418019997 4.56733213087604 3.96481147298388 4.17024707973482 5.05615388718364 4.30803670405607 4.62892885745159 5.20415672275937 4.4093184060209 4.86867412718494 4.7833627374361 4.98472996125095 4.29141767882129 2.59979625578436 5.15292751193998 4.21040922125271 5.2468463544349 4.86953691020071 4.36732920939113 4.9029136030399 4.43675566404838 2.59979625578436 4.48298761775619 6.498641942842 4.98250881171591 5.01317735396335 4.46462861855748 4.25315078312746 5.2965119750578 5.53870095605448 4.12369346514639 4.87638999739691 5.55893756595351 4.83123900576488 5.24510814708616 4.80702159924297 4.56891313494537 5.89652297546925 4.97844682405152 5.44477825054447 4.63541716919356 4.39108058653337 4.8895031614982 5.3479827661233 4.64765189710868 3.97456433375466 4.8375347443669 4.47509976526871 4.97116669211376 4.75522102641274 4.72616907402841 5.07827029939679 4.57576371660108 4.96028920031207 5.54296388043893 4.48842192703161 5.07710880883194 4.38174081317482 4.30644399764631 4.5007891070203 4.57737617827861 4.91134387768219 4.8743240005001 5.04028670517077 5.47570894322809 4.83820955917632 4.99113308274966 4.73276408121695 4.65151280240443 4.59496259194579 4.43263503486134 5.11871477539852 2.59979625578436 6.77055656529803 5.25478811319973 5.49369635388092 5.04144292771375 5.31010783554785 6.24782797701915 5.34575909290429 6.08516332781837 4.22737692092062 4.78626839963419 6.90649037212175 5.83126511785081 5.63816584378917 4.49305802953685 4.88838840800803 6.96615748720976 5.74649532569952 5.54716499260125 5.61481306864939 5.52028040775698 6.11714817618039 5.58538161253152 5.84119709797125 5.16302777744711 4.66299446025311 6.73639505796474 5.4992546479013 5.87816946536226 4.30456201673485 5.2334860226903 4.98613356101715 4.77982175692621 5.79999639363344 5.8717939049153 5.80302796394145 6.86113600358455 6.12236145392514 5.03066518386903 4.9133423097387 5.13568769034017 6.7381097583121 6.46604307528006 5.13355659065367 5.29864652229803 5.72716299933486 5.43425070941942 5.73045199953591 5.20035591913509 5.20109618343898 4.58111107447938 5.36416532655693 5.15935443246321 4.77597616273531 5.39765202937355 2.59979625578436 5.08272369960407 4.81108873289546 5.40855680947397 5.06517271900681 5.43963499261077 4.22470455400088 4.95289935935475 4.07742224444578 5.6412672651565 5.42792177863037 4.91749164706016 4.71298971188403 4.95153015915469 4.51323757146054 4.75289195431297 5.0847362098959 5.3431772772305 4.62792962586708 5.04935888238982 5.0093073864907 4.49046948457312 4.67039841002996 4.95827158224578 5.78810635440698 3.79048400351769 5.24603753378405 5.73807852458954 5.81214774751531 4.55630260273862 4.87281720386877 4.46636480257059 4.04260489041196 4.84054756375183 4.48582666147482 4.94711463029734 4.3522844964648 5.01398329241283 5.04673475862742 4.60654291665989 4.25857338935828 4.55808838826892 4.07088407117361 4.27823906530478 5.099873897661 4.69790499638133 4.74462559099984 4.35278447763466 4.82462311551209 5.15795438432503 4.85283015604667 4.21903534029838 5.3906672476539 4.57304123435029 5.27810732255236 4.24207917860247 5.51432539025604 4.43990877267384 5.48287695259588 5.53260901940399 4.29605643291982 4.03287503074016 6.67620865099091 5.09033260165601 5.20089520254968 4.98882944589738 5.23383601329725 4.45994324232863 4.83301594037544 5.17064313688661 4.22545807574208 5.76784829165229 4.99490356022736 4.66129711155231 5.13925023864556 4.97726787893989 5.09136154385233 4.56434229320272 4.66353599150306 4.52177642644464 3.94362191624918 4.43485084433548 4.26509079117812 4.74343952678176 5.00097248913964 4.89979979504615 5.13783437266794 4.26496661200365 4.93195600018434 4.5140307300838 5.07571721364412 5.07622550731029 5.80734532871996 5.68403132007812 5.30149144569344 4.6976942120188 5.9181415053627 6.29027581378768 6.51670448321557 5.85970292210361 5.5043035259609 5.06982993957438 6.94071713435611 6.16385639487345 6.11580565018454 4.99815516999477 5.04211456952476 7.40245613911217 6.19102479380771 5.34981772792848 4.90724665488926 5.2550615804444 7.24119284696799 6.21817607221147 5.37393556664631 4.13669328844041 4.44031529644625 5.97191566635781 5.89168361698946 5.88000158510525 5.28487201829125 4.76890679604509 4.88298094356301 6.12994004793793 5.63333844758396 4.72317986567038 4.64594956230939 6.73860898702502 5.29754714954543 4.86082269591132 5.14237751353242 4.93687802344587 6.48626285587937 6.0919887248054 6.18279563705592 5.10181961342236 5.70213633482648 4.98926728623163 4.5394411900954 4.77614119986643 5.54568416811085 4.39064502414461 4.33393139313844 4.4972806237427 4.72887690289586 5.06708638173019 4.52280304516119 5.05156483539776 4.16844089843428 4.67334933601485 4.53173998218309 4.58837719610483 4.3471033629926 5.43154935669389 2.59979625578436 5.21772103731504 4.97274745738078 4.29530711606014 4.71111729911174 4.47081803567938 4.64600603725991 4.585420940331 4.24526428880769 4.68570108919637 4.66405744234781 4.39467917663363 4.95762359408207 2.59979625578436 3.83901951323155 4.66018302340382 4.17376676937537 4.82570022578084 4.97358913318429 4.79663724348253 4.02740720640464 4.77796544900995 4.24743367010746 4.2380593501779 4.41511020168577 4.32179414007666 4.23089224699686 4.29857672764401 5.33413286517951 4.73966065663101 4.95104611552243 5.30960329743712 4.46510250237792 5.03351727761222 4.44412585400542 4.59305654243242 4.83100277096224 4.30495784039479 4.70278980363648 5.05562289918963 4.17611047648299 4.30321931230429 4.83476020590626 4.00694938209418 3.93904697331096 4.3669221623173 4.37390611620035 4.00100422223671 5.02281033399736 4.89572241058799 4.79603531522573 4.6319147963197 4.75932001714602 4.9867814338827 4.54614537330526 5.0696712458555 5.07372310686619 4.37477505853575 4.36761987537031 4.16984419134157 4.36563812257671 4.50682894521461 4.0536971848221 4.70689341294896 5.1217606159659 5.32743444914827 4.68896530723652 4.35092093483367 4.48150388569802 4.16300874332527 4.60644980706147 4.69252977600355 5.14244390043512 4.45133677119068 4.36196570826451 4.83242679620965 4.55388681342795 4.23335883399656 4.03278004064671 4.91898846324763 4.12808416109519 4.99275009260951 4.41604702209685 4.92815509421385 4.70815161200263 5.09696047072261 5.43846308275631 5.05019430775071 5.64084735972222 4.32921330976609 4.79112667017179 6.56789085717504 5.01839480739783 4.91423561983802 5.40977625555025 4.91633544453321 5.04607214570066 4.80902756973421 4.54863215938761 5.69773306030088 4.51773985457628 5.37926450215076 5.27748139030393 4.83431595987317 5.15148905742792 4.60499491105804 4.4458186577528 4.19743568805772 6.07746177256322 4.48456474043965 4.44706979273525 5.79361318671294 4.60979870910874 5.45413905135691 4.79699525488054 4.0383893101787 4.6289682227273 5.02619995299759 4.53062420110091 5.62308624421615 3.83308018553565 5.08978900755589 4.81193159892242 4.83921642415166 3.99925688339375 3.8480818135128 4.15999498321874 4.57988987130776 4.45659818115774 3.99173403407987 4.78725924436889 5.45667075841334 5.13512426561095 4.39851002967492 4.42701045590946 4.59427589125696 5.05915629965552 4.8706675746519 4.26901880011362 5.08910990967945 3.79716551795672 5.21631662540804 4.42425574606926 4.13118453176859 4.98574003949392 4.69941935171913 5.94534289668014 4.9484396235858 5.23130807420361 4.6491712379868 5.59967726685854 5.15576601337077 5.77481682090605 4.61387990843583 4.70572597830099 4.49926345184085 5.75196897424515 4.68086721264737 3.96582882824587 4.89435864368278 4.14590414104746 4.6274754108577 4.61264402123049 6.53285092907838 4.22806184159642 5.35982423441439 5.6536305639299 5.05216210166522 4.81211767708404 4.75746838394541 4.68216960154313 2.59979625578436 4.17125942085363 5.02711368925452 4.81799457174356 4.01219994262384 4.77019094424234 4.60558826362968 4.43320452716322 3.8602790392649 4.60308400078227 4.07078304242937 6.14346418762789 4.71481696649864 4.20483192097211 4.35218213945995 4.27913665874054 4.69793954873842 4.77049861871703 4.81884213680451 4.85572186956834 5.08888765429314 4.83720625001513 4.52507957056733 5.22721078349812 4.80239419645407 4.29216753973962 5.18267373420974 4.56638573553775 4.07997402348583 2.59979625578436 4.21664709689023 2.59979625578436 4.37693368311676 4.79587404593374 5.170958757447 3.71937030295794 4.82190256382986 4.4422187795895 4.58097857224781 5.17197369244832 3.21892146666363 4.41522054464505 5.00680250375064 4.39963133457027 3.61024766233292 5.78051515373492 4.75493848449494 5.17132454736756 4.00553713877279 4.32388780981804 4.08532605132558 4.42459040215235 4.79214970493576 4.4541781631331 4.71432767896825 3.87841040353765 4.92986226195819 5.32646117593876 4.82520382164408 5.41520716265687 4.39923853806211 5.22336625071022 4.72413198109715 4.89497328594974 5.03488338597122 3.30313529149927 5.25563330701578 4.34334864534233 5.262392252374 3.87599905977185 4.50795195194714 4.72874912504652 4.50195814649379 6.59252784107691 5.5056596158314 5.08333886790613 3.81637726989775 5.61088024143791 5.1667976618526 4.88131473026624 4.85848090491461 5.71053916974788 5.14373308891094 4.87874019374778 5.02443447195261 4.39302346921139 5.03545645687028 4.89805200281745 6.20024512232849 4.75037316753336 4.68430513171173 4.36171270542769 4.62661209633789 6.50923764941468 4.63242856853778 4.27954031487251 4.8769265700866 4.27240115612746 5.03407758213978 4.8902854822789 5.19312206364115
Manes.02G097200.v6.1 5.30079638057069 4.87749585337859 4.69748651100818 5.1823620930823 4.36459923229202 5.11808999588929 5.44156080970659 5.20380972680469 5.40936894421932 5.69678813066289 6.25964073065319 5.94739157101273 5.33886066002169 4.0228427264024 6.67330949859618 5.16702246181639 4.96763754903746 6.02216727495208 4.83187038555503 6.25569081719161 5.71584551611589 6.58429053952859 5.30359914954595 5.38876457894963 6.07617199389973 5.03723622187339 5.42887164882368 4.76716071841472 5.59576356707271 5.52437949248996 6.80939109110773 6.06894400535957 5.5028353696513 5.41558432026007 5.67043021224626 5.48331985768549 5.30220908401092 5.69016935688645 5.90221468628515 6.91109563951604 5.87809907045737 5.26486635107164 5.46309734626154 6.13164325133343 5.88623260518434 3.77766567635179 5.59809752226889 5.11905740716803 4.41394294533834 5.55611884497258 5.92634187950583 5.41647226694935 6.5477884383901 4.52357902497689 6.66246103018114 5.05086839134677 4.66747888701758 6.19377692138202 5.26908298647125 5.87936898804176 4.70266724377004 4.14452594058447 5.31895896678369 6.32364397525139 4.54040893130107 4.30833757673067 4.69773866510518 4.58856987916234 5.68342554191502 4.85724506136758 4.75834659206752 5.68031132341657 5.55661863084591 5.8166066397783 7.442576627731 6.22513538203182 5.2402170030393 5.79984021651947 6.6242388823612 5.7841444683756 5.5355630492605 5.01281322149985 5.50804378741125 4.61256965125198 6.02892323480331 5.48824569922582 5.09164069823344 5.51087122779401 4.87958951584088 5.07123789646895 5.82067861902059 4.39310760010764 5.50079663258839 6.169163985809 2.59979625578436 4.86273915655531 5.85081138230433 4.9128334515101 4.41157848394461 4.88251035732154 6.23079217662123 6.0531141488807 4.86698787324315 5.46689283626008 6.38223026684978 4.7740377040685 5.01036423976275 5.88832571213774 5.12969649216067 5.01576849213216 6.1008708540421 4.844431466017 5.76319959992552 6.02269131797324 2.59979625578436 5.62515386607477 5.95887688101915 4.51862017450847 4.87978138744958 6.39940347013045 5.46691664638271 5.36404594423438 4.97291972187276 5.39588942391189 4.53712591331855 6.97325255469343 5.71681380815908 5.69274887157195 5.23070429151555 6.47470603352864 5.76867077783034 4.18391418333489 4.6266082385449 5.35033260054531 4.96164833030015 6.37713014158249 6.17668125239591 5.69313874088096 5.66671913781364 5.17650374619948 4.6976247488972 4.88897050977249 6.2874667503001 4.64876658814428 5.52241926880799 6.06600808827456 5.44729412538095 6.70711312826866 6.04730517813637 5.63881424190592 6.91951716394653 5.8033076764034 5.76280609649189 4.98192567659252 5.79777148898595 8.06321903749289 4.06805322863222 5.18989112512827 5.31222425592403 4.92286792421397 5.98418095928381 4.74017914802972 5.76790011183188 4.91774165819252 5.80943244039297 7.03851052398474 5.12670912108073 5.87154375247506 6.92228915010659 4.74782748978161 7.21536655755937 5.72698518603576 5.28299980177947 4.61731754019625 5.20562949745774 7.21875273857254 4.89131432038908 6.25057105851656 5.6232757727839 2.59979625578436 5.36230158134544 6.23801924435858 6.69463685401559 6.21021416430598 6.32353254708948 7.84740020434634 5.88655574971826 6.70526489659833 5.06358643157275 6.65193599094731 5.56222570582594 5.09012974327686 4.50680177423274 5.82632785616408 5.22113649249993 6.59830239279801 7.60392900108993 4.42848064170477 5.90795628409442 5.99352217193909 6.25931305099724 8.09904581576055 6.19562384638004 6.59351013325076 5.66210658591973 5.623793629236 9.40651115952364 5.37953717795883 5.65361635244052 5.39871663521033 6.08233566356421 7.47597336447434 6.65606798780769 5.99512900013959 5.81913437853578 5.31365277474793 5.96685407974583 4.54061048392527 4.80089919246676 5.79823382543636 4.91477291215164 7.21562775641067 6.41206241787989 5.08997901787421 6.08730911026324 6.26967663687502 6.12128149900874 4.79568559005417 5.41775509638884 5.720623777912 5.99998063592664 8.37871638953682 4.02904854250038 5.98990912484019 6.12719495434166 5.62305175011253 6.68694239935216 5.85335764742266 6.16542945462868 6.10223853683035 8.09489661315119 8.36121920224135 5.72788908174415 6.54435174865396 5.87049315684775 7.08270572536108 8.27178041283511 5.47235018189893 7.55592632200115 5.61350975655418 7.61389429148234 7.95817448225187 5.82240667722889 5.56725083349659 5.82403039944107 7.99904127023904 5.07827029939679 6.08108020329934 7.33188992216445 5.15366435391312 6.73144841536724 8.18044559136387 5.64926106101986 5.57430152417132 5.61887879878129 6.96786914160344 9.44267548801602 5.26188426776547 6.58447670326969 6.35864962473881 7.66379383529718 7.53755804987275 6.14139425415944 6.89166531326467 6.11010095914496 6.91789991391551 8.80919188147279 7.11875257968409 5.23691333591007 4.44959413416397 6.00849283378913 5.54702953782445 7.38043726686476 3.96551696079146 8.31844015315863 6.34449418856241 4.76174446283205 6.59171475372365 4.91481371967067 5.72612936911945 5.15872407048876 6.59339943001393 7.47343796385312 7.70012665418752 5.81256408399378 5.54716499260125 6.24471067858483 6.45788702392395 6.59919928388065 5.23023539217833 5.84119709797125 6.39624379972569 7.8980840593434 5.2332549310579 4.57101186660648 5.82252424873839 6.73799800964699 6.51007036342433 5.23400672360977 5.36057100721378 6.25693222816606 5.99861317678927 6.88880041699079 4.78130988748901 5.48089980182372 4.81606829046079 5.14468414722131 5.9512357636927 5.68361347877364 4.64597440701227 5.92161977170317 5.23498166234274 5.80675435834485 4.67217129169556 5.7108754167445 5.44284883618629 6.34923863865797 7.31665058204921 6.48889852472614 4.85089062593842 5.91737097658371 4.96607028869055 2.59979625578436 5.66535689042422 6.56724923402001 5.7763648351964 5.78241779871432 6.80523838676349 6.38203161261056 6.91382958768087 6.37089475388913 7.58274061779564 6.63757234382907 4.99523479797265 4.96805884293612 5.47084255428044 6.38260449238949 6.89172259058503 6.45406865716002 5.93862106650262 5.67544363695146 6.18509119644133 7.5909574849755 5.26362275258683 4.60979845927509 5.74998252777876 5.78810635440698 6.67615868452577 5.47059839196999 7.77423247303541 5.40475382114581 5.49715029610367 7.63330183662875 5.10192771259692 6.45923072903737 6.22212030853245 6.36486887718798 6.73824257499766 5.00442025466593 5.54124848488273 5.98506751234329 5.20968838508081 6.26459514373479 6.79029288792711 6.88597775874569 7.06393628396346 5.45037181228872 8.00669628486253 6.94418815784045 6.23196955123305 6.87954793976309 6.95047420031911 5.32114199580217 6.4587531308039 5.94274232114842 6.06661250918006 5.43125103392474 5.90652088950982 7.55326917755151 4.60294023994107 6.63162627013221 5.53260901940399 7.68541756858186 7.49708923868687 4.74881075058205 6.5283234388804 5.41103449628845 6.07774543203929 8.05074383488415 6.93338350856578 6.4107693222988 6.58905248267483 5.90551774172528 7.03474087992851 6.59029732040938 6.71054842742168 6.82077194975844 6.1469434083588 6.45937024239268 6.0751833992539 6.51944840374059 5.79059128925525 5.69429672677583 6.41616723809023 6.43280957545919 5.55631269545154 5.87449767238044 6.92502557442255 6.82403973580934 7.05398686723909 8.50202349660074 6.41388028443883 5.82928152482531 7.03181236289286 6.17349074722119 7.41872643578144 4.92943201976182 6.71505720761512 7.94932858230965 6.34660294357922 5.71444941077932 6.17681024702776 7.14581987311114 7.39328855325592 3.30108436898664 6.14407827457384 5.89238501903772 5.63531923399837 7.69564757759966 5.22316075618494 4.87672026447415 4.22842747536237 5.2844633165029 5.81166784256791 5.97502815395691 4.69506683536587 4.87133316523019 5.58664865886203 6.08700911194393 5.66251466387705 5.89168361698946 4.97071587892005 6.40388459310371 5.40600573544241 4.64683808494733 4.6357024602135 5.27986553458129 7.30598417853985 5.71712091402139 4.73205170788311 3.97834542545251 6.50105042387924 5.24897208411875 5.71010383446623 4.88558279592623 4.59936651631377 5.51243793256455 6.49366136232827 6.85024554723274 5.91554613451445 5.23374250663091 5.39203790835673 5.49722649593713 6.01285563944163 6.58563030148716 4.87576758393542 6.1301360014109 5.95761815188028 6.03491040886739 8.14963408340088 5.75250613278301 5.53404965388058 5.40342157934816 6.67805067795947 5.60396253466809 5.56122379329412 7.82636390186491 5.35249570300623 7.97862933732368 7.33992272838032 6.28711026165401 5.93737665303443 4.94020984519509 6.86552283557515 6.50345235085561 7.74087851292878 5.88338127997839 6.13373848590565 5.57848283341125 6.75155185645499 5.84410192452053 6.1100561186899 5.96533438586186 7.11845431767071 7.37329881515563 6.12358175545167 4.68442931541219 6.37198802717135 5.85073742465617 7.09519035917258 5.9240206168601 5.82777476694471 5.11028155671367 6.73956688692762 6.76273763856957 5.70221362630633 5.7491603044465 5.77766084604876 4.82086728190946 7.04378202457832 5.96648334632063 5.49646294143181 5.30859281875666 6.8354756091608 7.45968201519737 5.70572887727764 4.82004566669148 6.87972154073242 4.66843092139502 6.25002027373929 6.47325107797955 5.71664447614172 5.64820596483829 6.29974557926414 6.97223790167159 5.30424186827708 5.03721557386411 4.79617363451547 5.56197276783355 6.69313938544487 5.53203687125221 7.01254163878285 4.55460246346214 6.19211980546652 8.30046766249628 5.70016142739066 6.04653585274849 4.65446972875216 7.06294528750703 6.32387545028114 6.28821280614231 5.29836725205262 4.97456878739725 7.49543454184432 6.4332558519351 5.51801939475308 7.02379651489434 5.50505001887974 6.55673468675751 6.31443634683256 7.22264551310141 5.59571251509215 6.01830133102246 5.58212699745399 5.58888182731153 6.09955743955174 5.66814762143357 7.14690818566771 6.79372787752149 6.38002126739367 7.3610564168897 4.80412950311404 5.89822336901242 4.62297452227172 5.64084735972222 7.38033513140298 5.8950561677563 6.13933245965797 5.36531228605499 6.60714300802639 6.41546068602455 5.03128442933075 5.66954043898004 4.98300640992102 5.76906611775146 7.69553638257172 5.22071864967778 4.75297125116396 5.68242353909485 5.99055129032679 6.57581179963354 5.74815533883901 6.17796057933906 5.8043681060588 6.26531955513103 6.5542757435844 5.07819381524618 6.91982603747183 5.6773937786011 5.40113073525439 5.94545965766766 5.94715635287373 5.33090477994849 5.12411349721797 6.85837263466255 6.27866896975536 5.81198415206215 7.60172808202785 5.72911726201928 6.17159095914238 7.38877465876097 6.0150380647095 6.85693437318246 6.46011081000423 5.40337656662633 5.41294082134505 5.75631822685048 7.9091227273677 5.91348675807997 7.2082468536123 7.81475149753539 5.99600552448805 5.39951710463623 6.78957809148874 7.21856170450239 7.50843511211632 5.63514937319119 7.39361209551333 5.85121282181952 5.9425385539594 6.56406923492481 5.45077483181779 6.29363301620946 5.23804431174278 7.96432854733675 5.98486126925144 5.28639394104564 5.63490274058531 6.03754579994022 5.57724265372053 7.50826544975956 4.94282342691038 6.23475378574117 4.78362113123837 6.48346208375656 6.70588604718866 4.90867257999153 5.52307274837412 5.91479535614665 6.76063584670231 5.55708142864726 5.74703085913818 5.72717376524214 4.80997415150671 6.52904887181842 6.91635900557287 4.62131747630158 5.66832519039415 5.4262177746476 5.48933817949437 6.39906462566611 6.35323308983604 5.67325348055023 6.44206811622759 4.89191169475129 6.31430621774349 5.32300964721092 5.01583944196959 6.67251252521161 5.40351758229077 5.42097462952877 5.60313381418314 6.56059896920134 5.89937457778183 5.16485973296359 6.27859100472973 6.29435782675234 6.13470245765376 4.46516318913713 4.85023011291402 6.12249885742314 6.74852052133077 4.66432271997277 5.68143606114743 4.84227965876169 4.50370783464746 2.59979625578436 4.85554300556729 2.59979625578436 5.51451402912695 5.96501318606564 8.62807844645391 5.19798017164725 6.24135701208387 5.38128860284288 5.41491787535329 6.17115221120783 5.38731486336692 4.80703930727287 5.20967417926483 6.11556162150451 7.69832237340144 5.3910417623147 5.32749771898131 5.50717067574155 6.59731857796986 8.15310043929254 6.73458044773328 6.35288634403664 5.2753875463676 6.5945491751355 5.22569720438607 4.28994300362107 7.27222491703642 5.43989591098473 4.17411951197992 4.7516929797095 5.31407876235584 4.96559381092626 5.24535155625122 5.05141002240059 5.49079263175275 5.11160695941587 6.46770935418913 5.78513291814479 7.38402309662401 6.81115862800147 6.93091543906428 5.79803767165498 5.87033840056631 6.29245660636422 6.76489479379971 4.92555269984293 5.41609388835765 2.59979625578436 6.44625397393585 7.11012970438508 4.79812216812331 5.7375008858055 5.62985127671387 6.53065394368351 6.49484266072524 7.24147660449576 6.01637200123825 5.56392340861226 5.75729702075108 6.47627987652491 5.39218862888144 6.13125613786485 4.97805017736272 6.87822173113854 6.97615262583293 5.17668897467999 7.16484977136432 5.3281225123561 7.38336806399221 7.12421129656158 5.19312206364115
Manes.02G097300.v6.1 4.17183998077708 4.42826423694023 4.41158910909716 4.84441177295379 4.10720742203115 4.71113318618133 3.69688139237258 4.15893494855481 4.40632380015334 5.05315915302769 4.72097780238984 4.97153207130064 4.48153635017672 4.22337503517072 4.71572607916799 5.04793699276188 4.42134335438774 4.84057715139863 4.75779598611784 5.31091264058089 4.25497613031465 5.14271162331424 3.96294581259982 4.20916292237582 4.16467618541302 4.65658363112381 4.29311282438368 4.04230324729543 4.81928758069193 4.0450493378758 4.5283730152647 5.60913822941372 3.58149631188368 3.7670251772444 4.91804535358347 4.51977509900985 3.39406740467135 3.64923550830888 4.05492540605776 5.50458470453003 5.01245155368018 5.1704016271266 4.28297638567827 4.52794582638383 4.90472248966492 4.54607779429635 4.4352073697887 4.27301881791545 4.13694463208271 5.3805524019804 4.66142168899995 4.66900684311993 3.75398817394522 4.187023456859 5.71488227615348 5.05086839134677 4.57053492827877 5.37992999994492 4.67978478050335 5.30802306890293 2.59979625578436 3.87978480580529 3.81153240774204 2.59979625578436 4.10998502064306 4.15999011281228 4.05103008769675 4.52046022194206 4.54497168207716 4.98563812268332 3.91911997008639 4.86480820612981 3.7753725235791 2.59979625578436 4.96354976747314 5.29522213893672 4.70349205159988 4.52285898638805 5.68075166474503 4.65629143420165 4.12548358498649 5.06653670784208 3.85486015733762 5.15794868783706 4.37894535409083 3.95893596499787 4.41412689600487 3.78968888578922 4.36857795049092 4.80144522482332 4.68425405283074 4.09263583055816 4.40587597646368 4.43284373843705 2.59979625578436 4.52374476005466 3.72698871328248 4.41331555711298 3.85652012136787 4.39935619453713 5.67928741108032 4.21070890460826 4.14381969085603 4.18324358075002 5.12862405186618 4.48029013226835 3.72290173601887 5.11615985056915 3.60369213990576 4.76589682711479 5.13813786605062 3.70923438673871 5.73080214511134 4.0693963383006 5.67228931414433 4.75706016940606 4.94806827744185 4.56704101812582 4.24659030957132 5.51290784819705 5.21181318576154 2.59979625578436 4.8256645545489 4.24835238576493 4.15154498785245 5.77967530918895 4.04275430652555 5.06258954548781 3.9016924230135 3.79938721868522 4.30114914289016 4.35159626384511 4.06140691968421 4.27658850863929 5.52295096652269 5.0624432846751 4.90433684159306 4.46455681121378 4.23581806944651 4.97127120821473 5.04556372958134 4.44514612951899 4.72282018239967 3.03461879545996 4.26689568022597 4.45727610559355 4.22686282756026 5.50691126757223 3.82008603780487 4.9128248976036 4.34615749599936 4.40883310940622 4.9673984646893 4.25095135806235 4.62575559152732 4.60720830231354 3.3572885702161 4.18642891852681 4.34083448783522 4.62144060856605 5.44315578086058 3.94971329432912 5.04223098212617 3.53958272929376 4.51448008725955 4.17506816620075 4.40884519426515 4.94543357147259 2.59979625578436 4.14754036574546 5.58551917625561 4.35781270588602 4.1919235120302 3.71352709367147 4.271908041176 4.08193522961861 3.94212823353346 4.96108831300754 3.85850709734438 2.59979625578436 4.36726369232355 4.61018073983965 5.31561815764551 4.27310748804109 4.92920176500432 5.63143900700708 5.08389668027931 4.87110169339738 3.78296797290542 4.83208965488809 4.50545823188404 3.93950875335018 5.04523405293127 4.80739877933981 3.86023928544925 5.29452972557357 4.87138488212881 4.14966763286751 5.07618812220133 4.34696871659193 4.5675325719494 5.56202727246969 5.16048036698325 5.00850203123072 4.1635894685661 4.08056208543694 5.90953790542852 4.54910938362018 5.30668112254929 3.78694677248416 5.00813739827765 4.72263880334412 5.58448887137492 5.12152224806092 4.30249721416857 4.21049733304262 5.01924815039452 4.6995394071538 3.77728265014896 4.79901244033489 3.7666745217418 5.34760710781889 5.55946114356491 4.76135530682777 4.72673693816812 3.39145816204378 2.59979625578436 4.9689602844379 4.72669514704258 3.90080257178758 4.37379423760543 5.42286827911898 5.30089032142715 4.2156737729944 5.09584753334923 4.85723643213074 5.49912042083964 5.04983938155174 5.33112569653463 5.01821772262609 6.76477903309593 6.88380613619661 4.21652441958095 5.87288544339471 4.74927696678681 5.63905009747482 6.7835669245525 4.70962313407106 5.76856728805655 4.7220511622245 6.11348101114059 4.9570399078671 4.32935022253553 4.30700673531511 5.65765834434175 6.15768556584158 2.59979625578436 4.75985221737705 5.59174955981059 4.24891297286864 5.76830584391012 6.30220628863649 4.38174081317482 4.93337163712758 4.82590659210428 5.20655739160424 6.75130747704763 4.06419371011768 5.04028670517077 5.64099106866914 6.54973416349233 5.67009388583914 4.87581844245008 5.77788555310987 4.98324097729797 5.64868718167212 6.87593119568973 2.59979625578436 5.23691333591007 4.44959413416397 4.18366535965853 4.87905067044682 6.03713036323022 4.90251432147361 5.77185139905092 4.43138314784178 4.96349539597305 5.41844305390771 5.40490409947876 5.59261624398692 4.16656439522523 4.93278504954547 5.10752768566148 5.3798414753422 4.04680647161203 4.00124483017607 4.7124185258634 5.13195418360883 5.26899449288686 4.8291284939338 4.74761327748643 5.0929074802516 5.98921232962244 5.0474424414885 4.37256202401622 4.49843194562584 4.55523413143383 4.83204856257917 4.37258234708417 4.91776886284462 4.70903145968992 5.20469588115738 5.1225447315434 4.29678501363113 3.8617926093845 3.70258396608002 4.86185894600844 4.93656173964349 4.34424842228874 4.64597440701227 4.45549841052631 5.02395563677679 4.33594884919632 4.22795770898687 4.01903210021985 4.04155669177 5.5540499703983 6.02119586107416 4.22650866326817 5.11937917922949 4.42563555826861 4.78487316562665 2.59979625578436 4.69710288722888 4.94218336692193 4.37568980282111 4.17054209038837 5.27458680967622 4.60115349631999 5.55827467711106 4.43959763042227 4.54807081784639 5.39902952011642 4.31740953134203 5.01367982512967 4.90867432952841 5.15939236295317 5.59403601579511 4.8882637729691 4.97213502067343 5.14648849850552 5.39890920538567 5.87180842618795 4.8208252304534 4.54617360444604 4.32289314903128 5.78810635440698 5.29551867017389 5.3467802389016 6.7483601091064 5.40475382114581 4.64756296479655 5.62619924590761 4.79370339798468 5.52032576752894 4.60363985247665 4.59167119388307 5.38838986497102 4.54900877955604 4.78008077094603 4.09962845494248 4.88141738794279 4.74635390810758 4.92623251050141 4.98025068250676 6.24512658508382 4.6839426921237 4.6600052044993 4.99285517406928 4.55818891243688 5.25946425962596 4.79722532052603 5.26601259747844 4.51340299503785 5.51071348274621 5.43510155851077 4.54208922865511 4.73537676432805 5.51432539025604 4.02797903875605 5.13212335087271 2.59979625578436 6.05004742351932 6.25817141309703 4.18314732668675 4.4569336025263 4.18941028665684 4.80737660722295 5.69117647813017 5.43862247409532 5.74332190400955 4.5224403845822 4.722536146903 5.73448966392793 5.59821775458615 5.17257122170844 5.03853133887887 4.73016446927028 3.9337798867736 4.67342448431519 4.9513991278885 4.16484090869436 4.49876159736918 4.66787293679178 4.63276571442267 4.24250336522236 4.51429955890584 4.40783125768278 4.63140943630023 5.25555308497011 5.07067613302827 4.22188531982082 4.98942613187267 4.91493457862831 4.80900620594935 5.97664981274582 4.32698450088052 4.73305946181222 5.86589207218469 5.50442143095686 3.61077221681272 4.34628404641657 5.48293370440405 5.44033880949401 4.97293692702271 4.71309768496974 4.08801373423075 5.30294739820041 4.78154290860551 5.70177437222799 5.02053622334337 4.45198754182281 4.07875080330696 5.083595821776 4.3655324545693 4.60224779442935 3.89899984455183 4.9755882467216 4.79268532281215 5.36350940029994 4.47748012845996 3.53416582521799 4.93633219493801 4.69908024514783 3.77287603967699 4.16800355410705 4.44861240715221 4.69268774645779 4.8319822273665 4.79114382170819 3.65809315207231 5.6849573398945 4.78945402786499 4.73671092517855 5.06924939602204 5.38035927223468 4.07060484097967 6.05925704925207 5.1431834687912 5.36516834936683 4.73512611022239 5.36257211587066 4.5342793392715 4.93621893422413 4.93808771641849 4.39530463754551 5.20324204622069 2.59979625578436 5.0157997431032 6.33578816281377 4.54796906733046 4.87087834565377 3.96850025075125 5.76880115868937 5.34352363085636 4.48823527784576 2.59979625578436 4.03586077826031 5.51813234665988 5.26807346091733 3.55071511297521 5.13863622508043 3.84381676393557 5.5406175619105 6.38662923106755 5.16211476261011 4.78480524236176 4.57946966740648 5.48731550881753 6.88806668767978 4.90273180478721 6.35440901934185 4.48706839994693 5.6680081592965 6.45673677512522 5.34810652954508 4.96961267801057 4.59877112699625 5.86916290378376 5.21793535304152 5.14123753538959 5.21060188250903 4.47316518579083 5.82974845018958 5.7391143447241 5.43327766228665 4.55453009598739 4.28456300835457 4.38010865982772 4.84881126106794 5.50172371808263 4.35613533911391 4.63596504151959 5.34987323762627 5.95486156763221 6.16676587756911 3.87848269430012 5.58989831619294 4.66843092139502 4.98930219523815 4.53354132092935 5.52160651518515 4.00593321037532 5.33479961726208 6.19172961760276 4.47726345222936 4.65656525907792 3.56736478650805 4.93065241664023 5.17869295020855 4.19101250511164 5.25651635476335 3.49793255112151 5.21403552601553 5.18143230103665 4.67402079306695 5.80014262348145 4.4534986438097 5.52808824165427 5.76083384947667 5.88264193971431 4.80852324419101 3.91434876463301 5.39993386508458 4.39592860029635 4.72330626636969 5.53346888613259 4.09388744234681 5.49964772601421 5.053557964967 4.79947988005413 4.28443778548451 4.44794905276929 4.94810103140986 4.35176810920911 4.56311508564606 5.47073564996198 6.07103420985689 5.06885258396772 5.37915777177629 5.64215717695101 4.95855143215157 2.59979625578436 4.36930802636779 4.61800737911602 5.42161888146415 4.00524347023842 5.52242313770652 4.2272967651153 4.24275299171973 5.62432341294651 4.31648287491186 5.23779540524672 4.26003731579793 4.81790940041393 7.09117719335628 5.27435119509004 3.18542993688362 4.97813446415542 5.33462605669854 5.3513669839487 5.1329702684384 5.07665325571295 4.6717556941788 5.47909961454754 4.75465488255646 3.94754834690062 5.66836118067392 4.50322722739814 3.61072093684214 4.52697988465176 4.4131675108357 4.94695779928722 4.04842863366392 4.93985732450225 5.29525951567 5.00718682030978 5.08978900755589 5.21108137294699 4.77511696414165 6.16444415467967 5.18850197795536 5.37871518341565 5.16754514299657 4.98529597658081 5.38251775769766 5.01304613614057 2.59979625578436 4.3547347075554 5.89960344967082 6.46898395000967 4.46440911258955 4.88755266050711 5.40207579535824 5.64097762463863 5.44197618807078 4.11915002610035 5.99159582542454 3.98502212357155 4.24245866013066 2.59979625578436 4.45286013656279 5.60338335678203 4.12953068130464 6.50743139119924 4.9280680390984 7.62620104045138 5.19609721274575 2.59979625578436 4.61387990843583 6.484994821923 5.18787995393214 5.59172131006244 4.15727061234721 5.61477437703075 5.43432250724287 4.2792453712322 5.37736806286545 4.46727763098533 5.61018957478311 4.45158261364187 4.23875623856873 4.85962349375669 4.0406793889104 5.51967836047759 6.39806283116612 5.25264536237047 2.59979625578436 4.17125942085363 4.64757913364764 5.47539384803193 5.50644095076863 4.67496821850876 5.18503027476481 4.35721795454717 4.96402795960859 4.64790232663202 4.39655622459252 4.8073884758923 4.39435430312181 5.10097984193846 4.30226829520296 4.36033210604459 4.7677392484579 4.53903675410036 4.81884213680451 5.4827572235234 3.7367292000299 4.50765693591651 4.41979693699537 5.4579616573628 4.75516647874659 4.44509431108719 5.06312792631052 4.63299667500297 3.99133476254339 2.59979625578436 5.71264049642165 5.43284111539091 4.29512667387151 2.59979625578436 5.20715668946593 4.77679392947842 5.80957616951936 4.77090220913066 5.359642890974 5.28565500739323 4.970754961259 4.57660686134531 4.62952499787224 4.39963133457027 4.78207762391824 5.42068009679191 5.03969586030573 4.92133347759809 4.20404627355598 4.83501964721298 5.08061408021674 5.14663681569194 4.75744479439312 4.80845173577725 4.40156041935613 4.83922577110168 5.59054186747154 4.8501583977864 5.05833373695292 4.45053304036288 4.84338711233038 5.1188323044908 4.12090391249473 5.48972997125196 4.69401015571098 4.36663517684722 4.48415425323522 4.52410886343676 4.26987185809531 5.69779603440679 4.57064361051425 4.78777692890994 4.03220279342584 5.72542754754232 5.53438824782927 4.92555269984293 5.24867607073539 2.59979625578436 5.20889470999338 5.60165459385119 4.85848090491461 5.10657635071862 4.73848810542396 6.09408911378749 5.75473084681198 4.6336691793727 5.99663494065743 5.39792742654313 5.89860290018034 5.23620962167809 4.72610734570707 5.81602697520776 4.44623941549755 6.28158137235493 6.14169810663331 4.40972648856649 4.91162526333746 4.57419527716922 5.72558109331465 6.50079728856418 4.6202321934558
Manes.02G097400.v6.1 4.24883441465084 2.59979625578436 3.78855694617813 3.75038115458394 3.37876105695794 4.19440761449037 3.81949299908603 3.61358694798937 3.23690244174881 2.59979625578436 3.98339520397864 3.58158491500999 3.93065569810438 3.77649929472813 3.31139865403928 4.02741953149189 4.14342022304151 3.80123086013542 3.54809303130482 2.59979625578436 4.25497613031465 4.97122564174552 3.64593111037093 4.10739775889812 3.53192955553866 4.3590622695144 4.3669146105161 3.92507092375754 4.56231834553539 3.12942703094249 3.9352190520913 3.98579678132179 3.72650963248395 4.1156567015998 3.14570398518928 4.0527803973879 4.84530951934796 3.64923550830888 3.74501690071293 4.10080214228854 4.20225093131504 3.90822915943341 3.99801958889781 4.89213823309015 3.19842031549437 3.6266181304827 3.14070476119692 3.69207523487385 3.13370949737372 3.26766221655289 3.82252618082839 4.36519061329953 3.85789427906815 3.24874933285914 3.58452961246909 3.76180760438162 3.6109959391733 3.61347262458146 4.8853731131591 3.35998747224409 3.25634658216568 3.35463609942184 3.31285807433133 2.59979625578436 3.15500955286225 3.36272545837779 3.39839961501261 2.59979625578436 3.84431852604002 2.59979625578436 3.91911997008639 4.38449295078425 4.59784073227263 2.59979625578436 4.35439551718836 4.0857042864662 4.4421290899167 3.39101944330304 4.54675682381309 3.10989770956048 2.59979625578436 4.55962600283363 3.17512532819144 3.82159636409266 3.30853211464194 3.82385682353258 3.92217091087391 3.24852250119544 3.32102698974581 3.55480044490993 3.70765324548476 4.25245067259081 4.00033267671963 4.43284373843705 2.59979625578436 3.40126091377021 3.17403919595947 4.29272094505384 3.34036722524951 4.06119057771725 2.59979625578436 3.31557217321446 3.81724682798477 3.91277088731596 2.59979625578436 3.73453100833969 2.59979625578436 4.20967705968188 3.31666850209906 2.59979625578436 2.59979625578436 3.16467000805317 3.68171689201056 3.55255446331805 2.59979625578436 2.59979625578436 3.96159561599773 3.45406892818204 3.85500889088999 3.98810965753994 2.59979625578436 3.65991993406786 2.59979625578436 3.3030517261556 3.34493637438906 2.59979625578436 3.64047583210619 4.26034702154625 2.59979625578436 4.2535313721841 3.8983952692516 2.59979625578436 3.83091519493148 3.0891275296357 2.59979625578436 3.2005024480778 3.4898242940079 4.06754010972667 3.11715769885859 3.70176467234202 3.35372006124426 3.50513210186605 3.79303507615621 3.64585980066798 3.59679035161629 2.59979625578436 3.39788747209717 4.54593570232936 3.63950374021294 4.9128248976036 2.59979625578436 3.41194443992594 3.78902210672354 3.458446002092 3.59666499419307 4.42998796464657 3.13846362547094 3.91548736246515 3.07495913220232 3.11353869906184 2.59979625578436 3.88477420074247 4.47833843789523 3.4171658081868 3.94850285336736 2.59979625578436 4.23673643956694 4.11170378175604 2.59979625578436 2.59979625578436 2.59979625578436 3.35411837759803 2.59979625578436 3.39684887833031 3.59998890923774 3.95032567131882 3.16417745732558 4.22555390948444 3.28761616215826 2.59979625578436 3.40966077442767 3.2233869813897 5.00180811894987 4.19518466741488 4.05294401187991 3.76194308366252 4.38168438001584 4.036756861479 3.52618023350629 3.64289174800335 2.59979625578436 3.35169926356515 4.58767334559151 3.74313883194286 4.06658291671479 4.10857716428703 3.56747809674052 3.65946978543165 4.62807144601213 3.59639004488498 3.96426791580462 3.48251498255572 4.22479426771852 4.80165577417535 4.52911193068049 3.82542006230712 3.0725295882055 4.69484066578449 4.65460893812895 4.14064600490561 4.39033472217434 3.32563966480586 4.73225623988062 4.30465856388869 3.58839260699158 3.97211625779623 3.79905165967116 4.06296943117753 4.22440829113689 3.96608695733901 3.13294224426404 2.59979625578436 4.54909591238994 3.98768140496578 3.81878090537632 3.39145816204378 6.31010470239984 5.44392022612647 5.41775509638884 3.67347537460116 3.34176463353204 4.4181464690562 4.65435476828462 4.71052280785417 4.49142542841151 3.50611797315604 3.24513221549303 5.09647008331001 4.37322352911445 5.27950844139843 6.39399840039749 4.50131182707378 4.32424280279394 4.84596966448729 4.62450323458311 4.73466045691411 5.21632990663475 3.92858886645085 4.48860979444275 4.24453618817852 5.29130903829595 3.23218886600296 3.8571645727771 3.84010289877045 5.10455291828185 5.18121252779725 5.07827029939679 5.19492382503784 4.24514586755204 3.40954712367928 5.83099536970413 4.10991350117216 4.38174081317482 4.30644399764631 4.89590922774263 5.80803783181389 4.91134387768219 3.72609391070597 3.65185553354328 4.17450068315943 4.2297239823905 4.50591998923623 5.59516209015817 5.29748378221107 5.01348025372117 4.43263503486134 5.33470447532072 2.59979625578436 7.26252425874587 3.4935273524097 4.11617595338912 3.35219443992066 2.59979625578436 3.79291258400329 5.30967861728622 3.44193489375764 4.35435177242611 3.08773589500831 5.2697480088207 4.93972841711316 3.17749061347233 3.94869021554797 4.21539119434668 5.34223060687678 4.04680647161203 3.65250326144447 5.74128996590426 2.59979625578436 2.59979625578436 3.45614966072342 4.00238680465379 3.86227236009567 4.17704803998855 3.92832661123559 3.94387159233475 4.82977676951295 5.10281796844176 3.40968187193882 4.28151003794963 4.31763172336849 4.92934685554278 4.0045116969728 3.69965353536261 5.33844835316922 4.00050168310688 4.00249711782729 3.74821834779386 3.20827003153473 4.75534386709362 5.42305907264799 4.59603085229524 3.34573460342168 3.41312046559163 4.35496867724608 4.71475538785693 3.73418530558767 4.34287252424225 3.67304820873733 3.44479857084641 4.04753412704949 3.82175856716567 3.79637674302476 2.59979625578436 4.01818399914702 4.45649786264518 4.30794775429648 3.9019430405112 3.55457857212675 3.6587341302309 3.78065242315859 3.14215221956444 4.54807081784639 2.59979625578436 4.31740953134203 4.71298971188403 4.37816207321273 3.45140772308329 3.06942971940629 5.2959660513117 3.80344562113846 3.52181474650389 3.10020146374746 3.69879294883086 4.56372556906621 4.67039841002996 4.00832722349329 3.73918619992547 3.24897275233119 4.64045055842371 5.55143560984672 3.58139977578277 4.10344866027651 4.37274783277955 4.30704482728096 3.86144261009251 3.84398773505093 4.09865934538282 3.31762165171637 4.60825709559675 3.82433329712522 3.86386906578086 3.85087221439637 3.54237083727351 2.59979625578436 4.98025068250676 4.55529930935985 3.90692352033041 4.58067171411492 3.20164312672398 4.55818891243688 4.56720164820809 3.54296666098036 4.50443434370499 3.91442023250596 5.3906672476539 4.26028868553631 3.19947538049542 4.09850791216332 3.73727279148939 3.33541046017207 4.29886083539312 5.53260901940399 5.25668892492544 6.12942691511825 4.26059243249901 4.4569336025263 3.79195208128223 3.68541532571194 3.62280837559436 5.30137388918 5.15191853607092 3.90837326798078 5.75968434093989 3.24419192203211 5.23920422721819 5.20755020279274 4.28079282277433 3.48783170415474 3.11933717459368 5.41533803431361 4.49136686158297 4.22284598571111 3.94362191624918 3.90470660337683 4.26509079117812 4.24250336522236 4.03710504564736 3.91732859739361 3.86777619171094 4.78281226188741 4.67456084827243 4.29319559332577 3.9459970941976 4.13780280452822 4.15182117144276 4.56261187793849 4.56091970798052 3.38263384089915 4.22259564920708 5.55366655420688 4.95867229037637 4.8340821583359 4.64818414840998 2.59979625578436 4.74539716545179 4.65552036794231 4.15446061950838 4.76531038673658 4.29697783541083 4.47701274241221 4.37247952724657 4.30765855384145 3.78709556924625 3.19302232415317 5.1720050274348 5.05793678677509 2.59979625578436 4.92317559291081 5.49656357803235 4.34287603890507 4.90258566546941 3.89996312790387 4.28602391322598 3.50086039765109 4.28978842422032 3.73460818262302 4.50555153590772 4.49270736536218 2.59979625578436 4.90190547473788 4.22377357729133 5.5396707670454 4.21532702952481 3.31390949928497 4.74731633583807 3.76773731068646 3.99260251328406 3.82699401076295 2.59979625578436 4.87012358591727 3.19855137885276 4.27547637306716 3.7474474502979 3.98797993311362 3.37519338652555 3.09151528685361 4.08507041944101 2.59979625578436 4.35137419938956 2.59979625578436 3.58892620692437 4.63729692263238 3.35064364855437 3.68422999573073 2.59979625578436 3.73972313281026 2.59979625578436 2.59979625578436 3.52086051291967 3.11516147797062 4.0206611812451 4.66142514605318 3.68506792659287 5.69084932794272 3.99708007539002 4.91865725056948 4.66405744234781 4.39467917663363 4.38627816225486 2.59979625578436 4.6387984266857 4.46966273380795 3.73896028770694 4.36196706552631 3.75421345948229 4.52665441692634 3.78036332938571 4.270713979079 4.74947982910268 2.59979625578436 4.41511020168577 4.79688283492342 4.29618547254373 3.35798233036586 3.66043172394382 4.73966065663101 4.14508041686593 3.8664553516953 4.08144153824263 3.94615840815916 4.54194871194212 4.28898915773301 3.94760692987975 5.00417926419513 3.54647323264689 5.05562289918963 4.03739579430553 3.99590527404699 3.58686561369776 4.11066704029542 4.53354132092935 4.62449846119442 2.59979625578436 4.00100422223671 3.18881389019315 3.97086621637858 3.85085213849157 3.56736478650805 3.63587797056122 2.59979625578436 3.82719265264537 4.38473051787695 3.63157338889014 4.66683842631845 4.45215208836925 4.33633153909807 4.7749374393983 3.31680275846176 4.0536971848221 3.13864089446275 6.73846290638703 4.52643479859676 3.0284462862932 5.39993386508458 3.2328387430116 3.11591032459858 4.65798716176326 3.71255584249587 6.42666807661079 3.54390746209038 3.65775448958064 4.05677849293934 3.44151346863759 4.53378246214001 3.09490341468928 4.2096558391962 4.39498629146805 4.99275009260951 3.95944833641225 5.07983268341154 4.22722388957589 4.08896076123637 2.59979625578436 4.52758859511927 6.07236450427327 2.59979625578436 4.58027377672732 6.99862331867302 4.06951797389946 4.72708823069925 3.8027405824871 3.84733536790994 5.90985427752442 4.31631246402766 3.1066138352018 5.05691560926093 5.22071864967778 4.569313792063 4.92109122875953 3.19337031441694 3.52399980726882 4.67530021486359 4.9203764759219 4.0420947930927 5.52232004829988 3.20491354779203 3.39636938341973 6.47742294139938 4.38670909921362 5.1003482247605 4.52697988465176 2.59979625578436 4.52163361564284 3.45899228328628 5.2867199708 3.28755938414103 3.83308018553565 6.36594173438144 4.41945621696974 4.77511696414165 3.3197901182369 4.21709244176099 5.60510112668568 4.16614721288995 5.78614246916111 3.14332354224269 4.78725924436889 6.26497647261464 4.40272371932416 5.11360868575768 4.48344017446927 3.96093225909824 4.50761848476495 3.95414086578989 6.335665749961 3.81971259407091 3.58640791717732 6.48924824687045 3.59736818850564 4.24245866013066 4.98574003949392 4.45286013656279 5.75027770546258 3.96183875186893 6.18413283707155 3.65586713919034 5.85540789248489 5.71916267388536 4.40711821045092 3.98858954115068 4.91307481343166 4.421152439303 5.44882740130669 3.49200943256135 6.9429516665921 4.03974821756537 4.45484909499559 5.55723282849976 4.6576185404541 6.33452478533734 3.29367264049087 4.23875623856873 4.15826200431169 3.34233340375088 4.03174950304514 4.5270361832828 3.98081098457166 2.59979625578436 3.67495035924399 3.12117286708181 4.4810821940496 5.53517377705866 5.09437018306266 4.91301730366834 3.18649476359596 4.93745657248126 3.29644996195684 4.21216443401481 6.20822910005854 3.14857604664619 4.04888508924004 3.25257180805638 3.99472994152574 5.74196678031911 5.31418762602813 4.41093093049151 3.55977836462968 3.32979506903342 4.58855557699329 3.59471913209586 5.33086338525549 3.65934735605141 3.82878776866292 5.23872947033017 4.25731352856782 3.36381581629909 5.37325073172936 4.65187316461291 2.59979625578436 3.61482800661992 6.5943767719079 4.39642508696711 4.36255775005225 5.14292747519033 4.77090220913066 4.93292490009322 3.17004009026973 4.06430571321121 4.16018581880709 4.76769275044066 4.04400100606133 4.74748517399387 4.29555692797162 5.03969586030573 3.5573637628625 5.25313575882273 4.88106877030466 4.08532605132558 5.0168514480072 3.94197673699537 5.35957048458314 2.59979625578436 3.35379231418697 5.18714482942358 3.88541124974211 3.1198917268211 4.95061304723062 3.37365795353155 5.28886410266509 4.35664308291446 3.63854769448613 2.59979625578436 3.96853226365512 4.75420188625027 2.59979625578436 5.39561822127094 5.09531265228301 4.13476385007122 4.60195128671307 4.18665828284468 6.03710767101932 4.53000998496759 3.97385721878554 5.3138638331308 2.59979625578436 6.42895590935468 4.75681037343937 3.46923753091554 5.50571332753923 4.20578051010395 5.6312266429556 3.34591117683446 3.48658342951114 5.89359894800565 4.19526361165132 5.16435470113727 3.47646435890152 4.72610734570707 4.27108804528789 5.41418366960931 6.17926451325172 4.1653346190444 3.51213099311162 5.01061154095595 3.12984163088293 5.86839503862978 4.20043975114315 4.67053325002355
Manes.02G097500.v6.1 2.59979625578436 2.59979625578436 4.14266410568449 2.59979625578436 2.59979625578436 3.15536754223307 2.59979625578436 3.32387150818726 2.59979625578436 2.59979625578436 3.23734708650533 3.04561120384308 3.48816860543824 2.59979625578436 2.59979625578436 2.59979625578436 2.59979625578436 2.59979625578436 3.27626599380655 2.59979625578436 3.2129912889402 3.25601641733816 4.20609378731523 2.59979625578436 3.53192955553866 3.29982034827609 3.82950817955246 2.59979625578436 2.59979625578436 2.59979625578436 2.59979625578436 3.8483672408052 3.85207335137609 4.01164725166596 2.59979625578436 3.84165578906164 4.04357278535557 2.59979625578436 3.74501690071293 3.9132953724768 3.23201493111793 3.04922317902088 3.75549922483877 2.59979625578436 2.59979625578436 3.44390932706295 3.14070476119692 3.1556293923897 2.59979625578436 2.59979625578436 3.60767939374456 3.72115701274549 3.75398817394522 3.24874933285914 2.59979625578436 2.59979625578436 3.1130976494983 3.72763771818756 2.59979625578436 2.59979625578436 3.25634658216568 3.13655648183482 3.10654593426012 2.59979625578436 3.15500955286225 2.59979625578436 3.16805095130771 2.59979625578436 3.62597558266889 3.14104836382465 3.20611898545288 2.59979625578436 2.59979625578436 2.59979625578436 2.59979625578436 3.56363431401342 4.10954521212555 3.50975638980862 2.59979625578436 2.59979625578436 4.54180703342426 2.59979625578436 2.59979625578436 2.59979625578436 2.59979625578436 2.59979625578436 2.59979625578436 2.59979625578436 3.42980673317229 2.59979625578436 2.59979625578436 3.79856609228066 4.00033267671963 3.30794006058808 2.59979625578436 3.844423412108 3.49912752418334 2.59979625578436 4.09111010720658 3.03824441707797 3.07907070398862 3.31557217321446 2.59979625578436 3.74612076160318 2.59979625578436 3.11766270619839 3.88656439866024 3.50401259452966 3.01650372679633 2.59979625578436 2.59979625578436 2.59979625578436 3.8400277805785 3.27950361820524 2.59979625578436 4.59493369511658 3.13082777262013 4.04053299012494 3.40831739229295 2.59979625578436 3.286972458873 2.59979625578436 2.59979625578436 2.59979625578436 3.34493637438906 2.59979625578436 3.64047583210619 2.59979625578436 2.59979625578436 2.59979625578436 2.59979625578436 3.42111300273466 3.52935196132226 3.0891275296357 2.59979625578436 2.59979625578436 2.59979625578436 3.08196755351891 2.59979625578436 2.59979625578436 2.59979625578436 3.1779458868114 3.6161129942103 4.46689874852308 3.10567645987634 3.09448431999199 2.59979625578436 3.24166522631322 4.33360786760461 2.59979625578436 2.59979625578436 3.17781093920006 3.09669850574795 4.11947148752106 3.74371536210944 3.07194257290571 2.59979625578436 2.59979625578436 3.6441493081931 2.59979625578436 3.17503269450207 3.04070355142447 3.35248609664756 3.53958272929376 2.59979625578436 2.59979625578436 2.59979625578436 3.07465554562221 2.59979625578436 3.11037841164054 2.59979625578436 3.35411837759803 2.59979625578436 4.25185322189115 2.59979625578436 3.06457845309048 3.16417745732558 2.59979625578436 3.56372893638002 2.59979625578436 2.59979625578436 3.2233869813897 3.20435226905395 3.38119400831599 3.01860929541114 2.59979625578436 3.84039625770601 3.76235768263894 3.78296797290542 3.64289174800335 2.59979625578436 3.73210332722352 3.24239127858813 3.04160865887499 3.76457028639514 3.17241119288935 2.59979625578436 3.35732401866502 3.11547170492856 3.51245969493795 2.59979625578436 2.59979625578436 3.16689536194367 4.59402258393028 4.29816580527421 3.11263355011005 2.59979625578436 3.22829425332205 3.82243420859654 4.08915768538802 2.59979625578436 2.59979625578436 3.17888988534499 3.08019605297528 3.04879652493302 3.17753729138824 3.79905165967116 2.59979625578436 3.77728265014896 3.20006221402401 3.13294224426404 3.07737644082094 3.38420121746441 2.59979625578436 3.63837469934118 2.59979625578436 2.59979625578436 3.35455894485225 2.59979625578436 3.36755256724442 2.59979625578436 3.06852274975295 3.12315809278075 4.71052280785417 3.98182252389378 3.50611797315604 2.59979625578436 4.01510285445144 3.76171483623071 3.68133773842789 2.59979625578436 2.59979625578436 4.21652441958095 2.59979625578436 3.56341988191345 2.59979625578436 2.59979625578436 3.21070493893527 3.33193592708876 3.39303938594947 2.59979625578436 3.23218886600296 3.58557919338385 3.27713638788058 4.04394589704995 3.9274285819072 2.59979625578436 2.59979625578436 3.36707522615221 4.60506504488175 5.17890873704949 3.38024867922274 3.89728655961173 3.04994649852283 3.98907347628489 3.11512830171232 3.06640245947418 3.58112990203422 2.59979625578436 3.73951463753616 3.22228357111191 2.59979625578436 4.24741158033346 2.59979625578436 3.52565598760109 2.59979625578436 3.05448293938791 2.59979625578436 2.59979625578436 2.59979625578436 4.04438941422995 2.59979625578436 3.57019064334041 2.59979625578436 4.47578712364571 3.02532496867072 2.59979625578436 2.59979625578436 3.46047366396977 2.59979625578436 3.58767727469021 2.59979625578436 2.59979625578436 2.59979625578436 3.50842549389157 3.80697767267781 2.59979625578436 2.59979625578436 3.18590979373873 3.09900823605374 3.61031590638691 2.59979625578436 2.59979625578436 2.59979625578436 3.3940982972193 4.15035954084348 2.59979625578436 2.59979625578436 2.59979625578436 2.59979625578436 4.51512782457162 3.67878321099794 3.19774625800259 3.89491900261085 2.59979625578436 3.93534997357748 4.18601845275456 3.20827003153473 3.24931906988771 2.59979625578436 3.43504416208772 2.59979625578436 3.58962556786357 3.11444189945037 2.59979625578436 3.53367633021917 2.59979625578436 3.08857273903009 3.44479857084641 2.59979625578436 2.59979625578436 3.36930499807517 2.59979625578436 2.59979625578436 2.59979625578436 3.78617645641715 2.59979625578436 2.59979625578436 2.59979625578436 3.68252091038086 3.14215221956444 2.59979625578436 2.59979625578436 2.59979625578436 3.17283095979864 4.16185442736827 2.59979625578436 3.26109012879803 2.59979625578436 3.52058092152185 3.71999682860615 2.59979625578436 2.59979625578436 2.59979625578436 2.59979625578436 3.76421653116845 2.59979625578436 2.59979625578436 4.46400962849903 3.38144601411272 3.58139977578277 3.44886050587142 3.9555737705207 3.19836810956745 2.59979625578436 3.0825107763154 2.59979625578436 3.10996514328171 2.59979625578436 3.38788451366808 3.72209426656321 3.33690766491106 3.15037536408807 3.29703488223369 2.59979625578436 3.20409142510325 3.49698718962251 2.59979625578436 2.59979625578436 3.09522200693535 2.59979625578436 3.61565866698739 3.00763695540965 2.59979625578436 3.09253880012922 3.13786835974162 3.19947538049542 3.11932334026827 2.59979625578436 3.62942684418572 2.59979625578436 2.59979625578436 3.55603337558458 2.59979625578436 3.15110900783788 4.4569336025263 4.68443484711575 3.33282874095462 2.59979625578436 3.25797369082606 3.27667244084487 4.1780859178021 2.59979625578436 2.59979625578436 5.20141415270396 4.07260146844506 4.18217653958045 4.09455551695115 2.59979625578436 2.59979625578436 2.59979625578436 4.03913084312869 2.59979625578436 2.59979625578436 3.52428154965526 3.09756767139413 3.8782200087698 2.59979625578436 2.59979625578436 3.25894527343764 4.15224025729538 3.13708430358419 2.59979625578436 3.43006726886568 3.04948717202689 3.75272400586493 3.78744223106535 3.2415469443954 3.19993551182426 2.59979625578436 2.59979625578436 3.6767139055283 2.59979625578436 2.59979625578436 2.59979625578436 4.06252014287478 4.38774137885008 3.69286530377354 2.59979625578436 3.73239061372913 3.46018629838077 2.59979625578436 2.59979625578436 2.59979625578436 3.58442279894073 3.74881062406791 3.53345212500998 3.20412094079488 2.59979625578436 3.0755768791799 3.97103375307105 3.64012051987376 2.59979625578436 2.59979625578436 4.06152418492999 3.48758109411748 3.50069880805217 3.02191542271198 2.59979625578436 2.59979625578436 3.35631907845476 4.11070147214262 2.59979625578436 2.59979625578436 4.02789705746183 3.61785560135177 4.33798600542593 4.57129821698203 3.63807990455992 3.65428894509629 3.44069989855465 3.13091120944092 3.31394992493702 3.31367075302264 2.59979625578436 3.44353124367574 3.22831015235155 2.59979625578436 2.59979625578436 2.59979625578436 2.59979625578436 3.04931507854715 3.13368629208698 2.59979625578436 3.09344190010374 2.59979625578436 2.59979625578436 3.0490669307664 3.8819948567444 3.32485930650937 4.41427197300779 3.09854109867356 3.76770597769002 2.59979625578436 2.59979625578436 3.2027230823485 2.59979625578436 3.90722036148961 2.59979625578436 2.59979625578436 3.83901951323155 4.24439269052971 3.73896028770694 4.36196706552631 3.12701290025836 3.1505585915272 2.59979625578436 4.06527615687636 2.59979625578436 2.59979625578436 4.08655278799378 3.3372256094953 3.48381109612499 2.59979625578436 2.59979625578436 3.5792875926982 2.59979625578436 3.29214780067696 3.22666753937026 2.59979625578436 2.59979625578436 2.59979625578436 3.94760692987975 2.59979625578436 2.59979625578436 3.93343152360907 3.29901172108088 3.21395286454123 2.59979625578436 2.59979625578436 2.59979625578436 3.56341734263042 3.28280950206751 3.14717678469408 3.18881389019315 2.59979625578436 3.12380631914321 4.22065771998121 3.20643697917781 2.59979625578436 3.22721475254557 3.4666767382516 3.49793255112151 4.15880439107754 3.04131369721671 4.07666074946285 3.11791344840348 3.71705738508876 2.59979625578436 2.59979625578436 2.59979625578436 3.32506186180071 4.13595927769585 2.59979625578436 2.59979625578436 2.59979625578436 2.97688219355799 3.29158988951864 2.59979625578436 2.59979625578436 3.21960951687133 2.59979625578436 3.72239700441521 3.0753039300318 3.09490341468928 3.19473572649359 3.44336746541449 3.32081634279933 3.25897829856142 2.59979625578436 2.59979625578436 3.42048852473569 2.59979625578436 3.30430621313442 2.59979625578436 2.59979625578436 3.67936228887807 2.59979625578436 3.13903998395891 2.59979625578436 2.59979625578436 3.23796702278507 2.59979625578436 3.43056747566856 2.59979625578436 3.18528064700602 2.59979625578436 2.59979625578436 3.36854487766473 2.59979625578436 2.59979625578436 2.59979625578436 2.59979625578436 3.34310554963969 2.59979625578436 2.59979625578436 2.59979625578436 4.39206573500029 3.74953314786708 2.59979625578436 3.37424946298459 2.59979625578436 2.59979625578436 3.34656235891387 3.80628733938985 2.59979625578436 3.23035530106182 2.59979625578436 3.73153791628387 2.59979625578436 2.59979625578436 2.59979625578436 2.59979625578436 3.05399940778521 2.59979625578436 2.59979625578436 3.46429402943855 2.59979625578436 3.0640794104873 2.59979625578436 2.59979625578436 4.39401659295812 3.0945433916009 2.59979625578436 2.59979625578436 2.59979625578436 2.59979625578436 2.59979625578436 3.18330204680804 3.70684774349347 2.59979625578436 3.95201576043433 3.25815219576688 2.59979625578436 3.34444953840647 3.35469425889052 2.59979625578436 3.85806845766043 4.40711821045092 3.36223058634014 2.59979625578436 2.59979625578436 2.59979625578436 3.05120239547897 3.96582882824587 3.34182548853577 3.31738323501506 3.20516644634206 2.59979625578436 2.59979625578436 2.59979625578436 3.50863035512316 2.59979625578436 3.34233340375088 2.59979625578436 3.25006177786541 3.18142001825098 2.59979625578436 3.14662082988331 2.59979625578436 2.59979625578436 2.59979625578436 3.86313458589679 3.45570349174585 4.18909740301459 3.20854780368858 3.09477353892355 3.31627055002502 2.59979625578436 3.74098022171292 3.13093185640013 2.59979625578436 3.18764437601324 3.24163335600191 4.01874790004685 3.96009114669896 3.43488083141115 3.32979506903342 3.2427149139147 3.41735742232595 2.59979625578436 2.59979625578436 3.07631577613061 3.43724552845874 4.25731352856782 2.59979625578436 2.59979625578436 5.327801595328 2.59979625578436 3.61482800661992 2.59979625578436 4.00606085569079 2.59979625578436 3.17310155599223 3.66809214722739 2.59979625578436 2.59979625578436 4.06430571321121 3.72870756154024 3.23023422384682 4.19951215490941 4.43099452516573 3.35651622161544 3.08978059537946 3.5573637628625 2.59979625578436 3.79786838197514 3.6723757901802 3.10048140825537 4.34604069313749 2.59979625578436 2.59979625578436 2.59979625578436 3.95496820445647 3.7218804815132 3.49126360448332 3.57146495650175 2.59979625578436 3.51759668946461 4.49145526903406 2.59979625578436 2.59979625578436 2.59979625578436 3.91632379626202 2.59979625578436 2.59979625578436 3.57746323624451 3.16483281905453 2.59979625578436 2.59979625578436 2.59979625578436 2.59979625578436 2.59979625578436 2.59979625578436 2.59979625578436 3.4309770644687 2.59979625578436 2.59979625578436 2.59979625578436 3.55792757479529 2.59979625578436 2.59979625578436 3.48658342951114 2.59979625578436 3.51516365326081 2.59979625578436 2.59979625578436 3.78028546879817 3.21951123834957 3.54645731268943 2.59979625578436 2.59979625578436 3.87019450709065 3.42867474697291 3.50796474887411 3.65652674798494 2.59979625578436 2.59979625578436
Manes.02G097600.v6.1 3.79581891214945 2.59979625578436 3.63623345934343 3.12519089239347 2.59979625578436 3.81365830725574 2.59979625578436 4.35500032841 2.59979625578436 2.59979625578436 3.49438284815064 3.48120591205738 4.16897957503693 2.59979625578436 2.59979625578436 3.1581819852139 2.59979625578436 5.40690247268181 3.27626599380655 2.59979625578436 3.64676774902138 2.59979625578436 3.96294581259982 3.46175834267099 3.14413877371066 3.79014938861514 3.3913280554543 4.14820518392652 2.59979625578436 3.12942703094249 4.08082635425553 2.59979625578436 4.24289168513582 2.59979625578436 3.36735576210244 3.84165578906164 2.59979625578436 5.44894275840135 2.59979625578436 2.59979625578436 2.59979625578436 2.59979625578436 3.60705809411702 2.59979625578436 3.19842031549437 3.20086796870012 3.52617709414591 4.27301881791545 3.13370949737372 2.59979625578436 4.21903836334348 3.06715486812035 3.1269057721942 3.06059267461742 2.59979625578436 3.55678748547211 2.59979625578436 3.82942853835697 3.24813913044745 3.14040437654277 3.52062149520576 2.59979625578436 3.9864812556369 2.59979625578436 2.59979625578436 3.66686718375227 2.59979625578436 4.10787830392828 3.12093291120984 2.59979625578436 3.63534940362202 3.45913295495671 4.06454972850657 2.59979625578436 2.59979625578436 3.28754744734438 3.49723216096386 5.340046718491 2.59979625578436 2.59979625578436 3.90518066552621 3.6785121503149 4.47188748511223 3.31900261704314 3.30853211464194 4.18684380388312 3.2399573595933 4.64317991614786 2.59979625578436 3.34481372870052 3.70765324548476 3.37075857297035 4.1519139613958 3.30794006058808 5.6713578930303 2.59979625578436 3.49912752418334 3.32365439216886 3.71548792260738 3.03824441707797 2.59979625578436 3.10849398345359 3.31634635312898 3.74612076160318 2.59979625578436 2.59979625578436 3.72290173601887 3.17721740656458 4.43488994432361 3.6394512499023 2.59979625578436 3.56627389150152 3.37357534952051 3.92476114188559 2.59979625578436 2.59979625578436 4.46526789306949 3.30063053759635 4.9288646674275 2.59979625578436 2.59979625578436 4.0687185677311 3.45460970656978 4.36644438141618 3.03316965666899 2.59979625578436 3.3434653761842 2.59979625578436 5.0046027953583 2.59979625578436 2.59979625578436 4.18391418333489 2.59979625578436 4.21701356221684 2.59979625578436 2.59979625578436 3.8399998178964 2.59979625578436 4.30126997506825 2.59979625578436 2.59979625578436 4.29457661448187 3.25041757009826 4.15631920762621 3.10567645987634 3.09448431999199 4.30603269337491 3.38277700222404 4.1673343304797 2.59979625578436 3.18241641221583 3.41194443992594 3.09669850574795 3.88766080324959 2.59979625578436 2.59979625578436 4.06805322863222 2.59979625578436 4.17399407644423 2.59979625578436 2.59979625578436 3.65998495327592 3.13501077494869 3.27009222077054 2.59979625578436 2.59979625578436 2.59979625578436 3.07465554562221 6.05100434830062 2.59979625578436 3.41380625865222 3.97452904696806 3.63619763016983 4.25185322189115 3.59998890923774 2.59979625578436 4.13311342640144 2.59979625578436 4.08584345613752 2.59979625578436 2.59979625578436 3.4750818543346 2.59979625578436 4.3462162826676 3.19004403745022 2.59979625578436 4.38168438001584 3.37236691198058 2.59979625578436 3.45746685869567 2.59979625578436 4.05783252248675 3.69550203293633 2.59979625578436 3.60015647585649 3.00601590298794 2.59979625578436 2.59979625578436 2.59979625578436 3.92869925811572 2.59979625578436 2.59979625578436 3.83772004316436 3.58610308529756 3.32619170863699 2.59979625578436 2.59979625578436 4.19354145702019 2.59979625578436 4.08915768538802 2.59979625578436 3.11572183528983 4.2562635021126 3.08019605297528 4.47998716313349 3.00967619553112 3.45964190878352 3.65561143551051 2.59979625578436 4.93640809052117 3.13294224426404 3.07737644082094 2.59979625578436 3.23943786201555 4.16571518010523 4.21467739799052 2.59979625578436 2.59979625578436 2.59979625578436 3.60689639667395 3.45351024929931 2.59979625578436 3.33599306581088 2.59979625578436 4.49142542841151 3.12874083925188 2.59979625578436 3.43823763246653 2.59979625578436 3.91013903503029 3.24358690281098 2.59979625578436 3.9649881923046 3.07492497937578 5.87049315684775 2.59979625578436 2.59979625578436 3.21070493893527 3.49185471935923 4.00959847734421 2.59979625578436 2.59979625578436 3.58557919338385 3.65682633054295 4.69681988476243 2.59979625578436 2.59979625578436 3.88079658635455 3.36707522615221 4.16303534383684 3.49175676901494 2.59979625578436 3.89728655961173 3.04994649852283 4.71337197750813 2.59979625578436 2.59979625578436 3.58112990203422 3.35176661093158 4.17450068315943 3.04165461401528 2.59979625578436 3.36821729632826 3.12232509438277 4.26739956424326 3.41181455865871 2.59979625578436 2.59979625578436 2.59979625578436 3.05198833785288 4.57199177844518 3.51628227195113 2.59979625578436 4.78727966910462 2.59979625578436 5.01044843857784 2.59979625578436 2.59979625578436 4.58022114399025 2.59979625578436 4.98408791125674 3.06398032907695 2.59979625578436 4.29948936547535 3.34567679932435 5.23154199322373 2.59979625578436 3.08962850859985 4.43156594691062 3.69514666089469 5.1905748189709 2.59979625578436 2.59979625578436 4.04580551179995 3.3940982972193 3.79469870865205 3.52676127792897 2.59979625578436 3.22373713132186 3.36724785466784 4.00018749182273 2.59979625578436 2.59979625578436 4.20887020349336 3.70097135517803 4.38541215993613 2.59979625578436 2.59979625578436 3.70695848093967 2.59979625578436 3.43504416208772 2.59979625578436 2.59979625578436 3.92190034936358 3.56638868567901 4.2808596931945 3.57079195732032 3.08857273903009 4.31519820771337 2.59979625578436 4.96602935505329 2.59979625578436 2.59979625578436 3.25434752792638 2.59979625578436 4.81566085267146 2.59979625578436 2.59979625578436 3.6587341302309 2.59979625578436 4.61431718763312 2.59979625578436 2.59979625578436 4.02754722630839 2.59979625578436 4.23844932096434 3.0961917105276 3.26109012879803 4.37577599104304 3.52058092152185 4.36348106735392 2.59979625578436 2.59979625578436 4.49046948457312 2.59979625578436 4.376805288776 2.59979625578436 3.06075262526231 4.00832030837389 2.59979625578436 3.72640010490732 3.29631831669058 3.66470869978415 3.90309311893991 3.20913638165412 4.84054756375183 2.59979625578436 2.59979625578436 4.11702790825811 2.59979625578436 4.70860358452973 2.59979625578436 3.3738486396907 2.59979625578436 3.66154325580684 2.59979625578436 4.15441274922849 2.59979625578436 2.59979625578436 3.687134314737 2.59979625578436 3.85933480019695 2.59979625578436 2.59979625578436 3.77949667192627 2.59979625578436 4.79717403885434 2.59979625578436 3.26768129077464 3.12273955512324 2.59979625578436 2.59979625578436 2.59979625578436 2.59979625578436 3.68348548293683 6.11162538852593 3.79195208128223 2.59979625578436 2.59979625578436 2.59979625578436 2.59979625578436 4.09528268470874 3.29247100215013 2.59979625578436 4.04962026514787 2.59979625578436 5.03853133887887 2.59979625578436 2.59979625578436 4.08190326832233 2.59979625578436 3.26461794271564 2.59979625578436 2.59979625578436 4.02767706067778 3.30034534379421 4.03710504564736 2.59979625578436 3.96263837881076 4.02756779481344 3.04961902926352 4.42421155376023 3.71156365949856 2.59979625578436 3.76265345273638 3.34037266712788 4.7581620246034 2.59979625578436 2.59979625578436 3.82574288094967 2.59979625578436 4.03244495800774 3.07202167120568 2.59979625578436 4.11307438609309 2.59979625578436 3.94179678570651 2.59979625578436 2.59979625578436 4.99747452617351 3.58860918242628 2.59979625578436 3.36314563101168 2.59979625578436 4.11623860520924 2.59979625578436 3.89899984455183 2.59979625578436 2.59979625578436 3.82697302268523 3.63820398386121 3.53416582521799 2.59979625578436 2.59979625578436 3.97383342333028 2.59979625578436 4.75718746390008 2.59979625578436 2.59979625578436 4.01683575337199 3.65809315207231 4.50030546295362 2.59979625578436 3.10730057077166 3.52443037232006 3.19560163765469 4.21197208491919 4.0038787903597 2.59979625578436 4.79313471766151 4.38979916507392 3.34678284603657 4.98563300482467 3.10712921319811 2.59979625578436 4.02361308594846 3.04596543434785 4.43805265115603 3.04937180421191 2.59979625578436 3.86133721065845 3.04931507854715 4.53173998218309 2.59979625578436 2.59979625578436 2.59979625578436 2.59979625578436 5.06819647945597 2.59979625578436 2.59979625578436 4.34536660017647 4.18174257702665 4.71734809235361 2.59979625578436 3.53428471141661 3.2027230823485 2.59979625578436 3.7996849876611 2.59979625578436 2.59979625578436 3.32965303865418 2.59979625578436 4.73693740153472 2.59979625578436 2.59979625578436 3.37410327500007 2.59979625578436 3.81245179343671 3.0992041201342 2.59979625578436 3.11486485550114 3.12404357264528 4.00934101254588 2.59979625578436 2.59979625578436 3.29891955515538 3.23026995721046 3.8664553516953 2.59979625578436 2.59979625578436 4.22132964798617 2.59979625578436 4.48725059888347 3.43933261008128 2.59979625578436 3.70096640207623 2.59979625578436 4.65316821647585 2.59979625578436 2.59979625578436 2.59979625578436 2.59979625578436 4.81355877874012 2.59979625578436 2.59979625578436 4.55719402336317 3.12380631914321 3.94470379301307 2.59979625578436 2.59979625578436 2.59979625578436 3.98318642243038 3.63157338889014 2.59979625578436 2.59979625578436 3.17879938663296 2.59979625578436 3.90959158051501 3.27177532694313 2.59979625578436 2.59979625578436 2.59979625578436 3.71044353297926 3.09463790016529 2.59979625578436 3.32590215093667 2.97688219355799 3.56920007374926 2.59979625578436 2.59979625578436 2.59979625578436 2.59979625578436 4.0002465052433 2.59979625578436 2.59979625578436 3.32593040474478 4.12808416109519 3.60939070564545 4.67192630757043 2.59979625578436 2.59979625578436 4.08896076123637 2.59979625578436 4.31164530834192 3.63802504669685 2.59979625578436 4.00524347023842 2.59979625578436 4.15113249232489 3.36586943173339 2.59979625578436 2.59979625578436 2.59979625578436 4.07279458593754 3.31295268164799 2.59979625578436 3.28089785406808 3.60091484347649 4.86149431091081 3.43352024351822 2.59979625578436 3.22155548070353 2.59979625578436 3.75685344036857 2.59979625578436 2.59979625578436 4.13918345243204 2.59979625578436 4.84295343668187 2.59979625578436 3.80382251832949 4.0383893101787 3.5091143569893 4.20433478037304 2.59979625578436 2.59979625578436 3.23035530106182 3.37017545708318 4.16393631956526 3.23274696978057 2.59979625578436 3.8480818135128 2.59979625578436 4.27114730355021 2.59979625578436 2.59979625578436 3.46429402943855 2.59979625578436 4.65721139415262 2.59979625578436 2.59979625578436 3.17254904508025 3.68569758297786 3.95414086578989 2.59979625578436 2.59979625578436 3.79716551795672 5.21631662540804 4.08737162413942 3.24925207574573 2.59979625578436 2.59979625578436 2.59979625578436 4.46558264157305 2.59979625578436 3.35469425889052 2.59979625578436 2.59979625578436 2.59979625578436 3.14201754722178 2.59979625578436 3.21021486625664 3.46270972026923 4.87889196002195 2.59979625578436 3.12734860701425 3.4742952044758 3.33857317196314 4.82333839327079 3.97274571856209 2.59979625578436 3.50863035512316 3.26160885265144 3.75568684208873 2.59979625578436 2.59979625578436 3.98081098457166 2.59979625578436 4.78321682204247 2.59979625578436 2.59979625578436 3.54481604786255 3.64178627644869 3.0324307448167 4.35721795454717 3.55209065070327 2.59979625578436 4.07078304242937 2.59979625578436 3.79945367798143 3.6450638254242 2.59979625578436 3.60460476561547 3.05549889512908 3.39845749303654 2.59979625578436 2.59979625578436 4.01766418096692 3.50179941331691 5.21437362175357 2.59979625578436 2.59979625578436 4.05151525200939 2.59979625578436 3.83516092794187 3.14315768447763 2.59979625578436 4.97569000070355 2.59979625578436 4.29512667387151 4.79587404593374 2.59979625578436 3.2568317893317 2.59979625578436 3.99099591425503 2.59979625578436 2.59979625578436 3.65661271026855 2.59979625578436 4.19808394818094 2.59979625578436 2.59979625578436 3.77709883411511 3.28948764884999 4.35665641725013 2.59979625578436 2.59979625578436 2.59979625578436 3.3044068221996 3.2500535295445 3.66266052365292 2.59979625578436 3.77298917154667 3.47524811535511 3.5233891069621 2.59979625578436 3.1677776264212 2.59979625578436 2.59979625578436 3.38629528969851 2.59979625578436 2.59979625578436 3.79558990087403 2.59979625578436 3.24895042512516 2.59979625578436 4.1060255636254 3.56654590433154 2.59979625578436 4.44510150802394 3.37724948770933 3.15164342911053 2.59979625578436 2.59979625578436 2.59979625578436 3.4309770644687 3.11287055727565 3.94602480720895 3.40738645349279 4.52402397586088 2.59979625578436 3.45824826314557 2.59979625578436 2.59979625578436 4.13807543065542 2.59979625578436 3.22438648604129 3.57226173833166 2.59979625578436 4.23485718642711 2.59979625578436 2.59979625578436 3.87019450709065 2.59979625578436 4.33902242088921 2.59979625578436 2.59979625578436 3.50472204862562
Manes.02G097700.v6.1 3.14683983215409 2.59979625578436 2.59979625578436 4.75605986906323 2.59979625578436 2.59979625578436 2.59979625578436 2.59979625578436 2.59979625578436 2.59979625578436 2.59979625578436 3.04561120384308 2.59979625578436 2.59979625578436 3.31139865403928 2.59979625578436 3.13614105965968 2.59979625578436 4.06282315022221 2.59979625578436 2.59979625578436 2.59979625578436 3.13138655775315 5.24425563735552 3.79016148847098 3.29982034827609 3.16295777007222 2.59979625578436 4.81928758069193 2.59979625578436 2.59979625578436 2.59979625578436 2.59979625578436 2.59979625578436 3.14570398518928 2.59979625578436 2.59979625578436 2.59979625578436 2.59979625578436 2.59979625578436 2.59979625578436 2.59979625578436 2.59979625578436 2.59979625578436 2.59979625578436 3.20086796870012 2.59979625578436 2.59979625578436 3.96855627745452 3.26766221655289 2.59979625578436 2.59979625578436 2.59979625578436 3.9394207166569 3.58452961246909 2.59979625578436 2.59979625578436 2.59979625578436 2.59979625578436 2.59979625578436 2.59979625578436 2.59979625578436 2.59979625578436 2.59979625578436 2.59979625578436 2.59979625578436 2.59979625578436 2.59979625578436 4.59688339934459 3.36088296270151 2.59979625578436 2.59979625578436 2.59979625578436 2.59979625578436 2.59979625578436 2.59979625578436 2.59979625578436 2.59979625578436 3.29249169049875 3.31752771329381 2.59979625578436 2.59979625578436 3.17512532819144 4.14915848480723 2.59979625578436 2.59979625578436 3.38070984509346 2.59979625578436 3.82491009826567 3.03309729085306 2.59979625578436 2.59979625578436 3.11194123837751 3.70362220141525 2.59979625578436 4.05595217140846 2.59979625578436 3.61328877298459 3.34036722524951 3.2175151466054 2.59979625578436 2.59979625578436 2.59979625578436 2.59979625578436 2.59979625578436 2.59979625578436 2.59979625578436 3.00944776328652 2.59979625578436 2.59979625578436 3.30153397352435 2.59979625578436 2.59979625578436 2.59979625578436 2.59979625578436 2.59979625578436 2.59979625578436 3.097772256188 3.72918033412724 2.59979625578436 3.43756941520291 2.59979625578436 2.59979625578436 2.59979625578436 3.03316965666899 2.59979625578436 2.59979625578436 2.59979625578436 2.59979625578436 3.67860899381931 2.59979625578436 2.59979625578436 3.0212344291614 2.59979625578436 2.59979625578436 3.2005024480778 2.59979625578436 3.08196755351891 3.32763914543774 4.12443202986697 2.59979625578436 2.59979625578436 3.06178703260991 3.21244460660398 3.46737055924807 2.59979625578436 2.59979625578436 3.05552170562978 2.59979625578436 2.59979625578436 2.59979625578436 2.59979625578436 2.59979625578436 3.10037248322062 2.59979625578436 2.59979625578436 2.59979625578436 2.59979625578436 2.59979625578436 2.59979625578436 2.59979625578436 3.04070355142447 2.59979625578436 2.59979625578436 3.5701883979893 2.59979625578436 2.59979625578436 2.59979625578436 2.59979625578436 2.59979625578436 2.59979625578436 2.59979625578436 3.12628544447371 3.06384658117584 4.06634739847031 2.59979625578436 2.59979625578436 2.59979625578436 3.08843871467039 2.59979625578436 3.30341058845383 2.59979625578436 2.59979625578436 2.59979625578436 3.42890958766995 3.13068999412181 2.59979625578436 3.48846521147039 2.59979625578436 3.72261622898737 3.09391014913098 2.59979625578436 2.59979625578436 2.59979625578436 2.95967134658604 4.10857716428703 2.59979625578436 3.13848911460483 2.59979625578436 3.01337418459523 3.30082812140204 2.59979625578436 2.59979625578436 2.59979625578436 2.59979625578436 2.59979625578436 2.59979625578436 2.59979625578436 2.59979625578436 3.20579552351965 3.19875009976656 4.01002353899641 2.59979625578436 3.54788813065337 2.59979625578436 3.66362132460603 3.10108304697002 2.59979625578436 2.59979625578436 2.59979625578436 3.96670361522535 3.07737644082094 2.59979625578436 2.59979625578436 3.63837469934118 3.70616435065227 2.59979625578436 2.59979625578436 2.59979625578436 2.59979625578436 3.0312983665093 2.59979625578436 2.59979625578436 2.59979625578436 2.59979625578436 4.39879156557115 3.05800329061214 2.59979625578436 2.59979625578436 3.14997929703986 3.24358690281098 4.09210679568761 2.59979625578436 3.53774756331253 2.59979625578436 4.20907845683951 3.95859603214403 2.59979625578436 3.33193592708876 2.59979625578436 2.59979625578436 3.67861131213525 2.59979625578436 4.0645907902842 2.59979625578436 3.48593425868481 2.59979625578436 2.59979625578436 2.59979625578436 2.59979625578436 3.49175676901494 3.15498124947046 2.59979625578436 3.373346376899 3.07878727232066 4.00850295065692 3.25686325425202 2.59979625578436 2.59979625578436 2.59979625578436 3.88739597768504 2.59979625578436 2.59979625578436 2.59979625578436 3.06864531641847 3.26566677573064 2.59979625578436 2.59979625578436 2.59979625578436 2.59979625578436 2.59979625578436 3.51628227195113 3.57019064334041 2.59979625578436 2.59979625578436 2.59979625578436 4.92552676462597 2.59979625578436 2.59979625578436 2.59979625578436 2.59979625578436 5.40158931714284 3.39183450236513 2.59979625578436 3.13011628474653 2.59979625578436 4.42497235891159 3.2892755442546 2.59979625578436 3.30235343986351 3.38877233985551 2.59979625578436 3.7414389757699 2.59979625578436 2.59979625578436 3.20991460941355 2.59979625578436 3.17618018401525 3.22373713132186 2.59979625578436 2.59979625578436 3.37143112947888 3.5355313654343 2.59979625578436 2.59979625578436 2.59979625578436 5.26664192667245 3.20827003153473 2.59979625578436 2.59979625578436 2.59979625578436 2.59979625578436 2.59979625578436 2.59979625578436 2.59979625578436 2.59979625578436 3.29274630253399 3.2878030887128 2.59979625578436 3.71287078579491 2.59979625578436 2.59979625578436 2.59979625578436 2.59979625578436 3.62556512346228 3.89264417556316 2.59979625578436 2.59979625578436 2.59979625578436 2.59979625578436 2.59979625578436 2.59979625578436 3.13261469345293 2.59979625578436 3.40503430776885 3.14307563156158 4.77901790363437 3.5271669967772 2.59979625578436 2.59979625578436 2.59979625578436 3.10020146374746 3.15916706065669 2.59979625578436 2.59979625578436 2.59979625578436 3.73918619992547 3.06075262526231 3.15022104454705 2.59979625578436 2.59979625578436 2.59979625578436 2.59979625578436 2.59979625578436 2.59979625578436 2.59979625578436 4.68937138092221 3.31762165171637 3.15779812644779 2.59979625578436 3.03313128025029 3.85087221439637 3.68209076667673 2.59979625578436 2.59979625578436 2.59979625578436 3.00618426518796 3.87848045794075 2.59979625578436 3.09522200693535 4.08418678814095 2.59979625578436 2.59979625578436 2.59979625578436 2.59979625578436 2.59979625578436 2.59979625578436 4.17253446580408 3.41425061787075 3.12273955512324 2.59979625578436 2.59979625578436 3.64366173034509 2.59979625578436 2.59979625578436 2.59979625578436 2.59979625578436 3.41721789991342 3.90352720459635 3.25797369082606 2.59979625578436 2.59979625578436 3.77807859896217 4.12006781414502 2.59979625578436 2.59979625578436 2.59979625578436 3.48783170415474 3.11933717459368 2.59979625578436 2.59979625578436 3.07195668903267 5.98207000419895 3.67676263160891 2.59979625578436 2.59979625578436 2.59979625578436 4.82971573799936 2.59979625578436 2.59979625578436 2.59979625578436 3.25597584154714 2.59979625578436 3.28076458677052 2.59979625578436 2.59979625578436 3.63524919302644 3.99200293977257 2.59979625578436 2.59979625578436 2.59979625578436 2.59979625578436 4.38169821238066 4.66309810773729 2.59979625578436 2.59979625578436 2.59979625578436 4.1961980985644 2.59979625578436 2.59979625578436 3.10140652150073 2.59979625578436 4.61601645043879 2.59979625578436 2.59979625578436 2.59979625578436 3.2656464759195 2.59979625578436 2.59979625578436 3.0755768791799 3.07216302101005 2.59979625578436 3.47810055175345 2.59979625578436 2.59979625578436 2.59979625578436 2.59979625578436 4.0104149314226 3.81677662848967 2.59979625578436 3.13776652946732 2.59979625578436 4.38565278235351 3.31390949928497 2.59979625578436 2.59979625578436 2.59979625578436 3.61142910901563 3.53231847300873 2.59979625578436 2.59979625578436 2.59979625578436 2.59979625578436 5.00852165908514 3.54399020599517 2.59979625578436 2.59979625578436 2.59979625578436 3.90863771205019 2.59979625578436 3.1782393393218 3.23299208811065 2.59979625578436 5.53380747926656 2.59979625578436 2.59979625578436 2.59979625578436 3.0490669307664 2.59979625578436 3.32485930650937 2.59979625578436 3.45536328277789 2.59979625578436 3.96751116207278 2.59979625578436 2.59979625578436 2.59979625578436 2.59979625578436 4.31183272621935 2.59979625578436 2.59979625578436 2.59979625578436 2.59979625578436 4.65985411664045 3.50321857761277 2.59979625578436 2.59979625578436 2.59979625578436 3.88481103793489 3.48797309690425 3.11486485550114 2.59979625578436 2.59979625578436 3.9812287858712 3.13899408145671 2.59979625578436 2.59979625578436 2.59979625578436 3.66946102265825 2.59979625578436 2.59979625578436 3.13561726277176 3.21993074199792 4.2166985514361 2.59979625578436 2.59979625578436 2.59979625578436 2.59979625578436 3.30442840010922 2.59979625578436 2.59979625578436 2.59979625578436 2.59979625578436 3.36940304494811 2.59979625578436 2.59979625578436 2.59979625578436 3.29025677866774 3.63587797056122 3.45314808470526 2.59979625578436 3.31107187306906 2.59979625578436 3.66601713775343 3.04131369721671 2.59979625578436 3.48794078037073 2.59979625578436 5.52808824165427 3.52271871871532 2.59979625578436 3.32506186180071 2.59979625578436 4.29373664422248 3.48815169625104 2.59979625578436 2.59979625578436 3.00173983477685 3.63105841186316 3.07812638981679 2.59979625578436 2.59979625578436 2.59979625578436 3.64488221720875 3.6864598314512 2.59979625578436 2.59979625578436 2.59979625578436 3.06791717975771 3.45055086810467 3.13901363613911 2.59979625578436 4.74399541057762 2.59979625578436 3.63802504669685 2.59979625578436 3.14894040553398 3.36204250988082 3.13903998395891 4.99874918837956 3.46235777925282 2.59979625578436 2.59979625578436 2.59979625578436 3.8116874285706 3.18528064700602 3.28089785406808 2.59979625578436 3.04710913781508 4.52456990159433 2.59979625578436 2.59979625578436 3.07652576753501 2.59979625578436 5.07379876184301 3.78528617484139 2.59979625578436 2.59979625578436 3.33826151136271 2.59979625578436 2.59979625578436 2.59979625578436 2.59979625578436 3.34656235891387 4.26260924848614 3.28755938414103 2.59979625578436 3.53794707022842 3.11624245650931 4.95878175749743 3.3197901182369 2.59979625578436 3.14237529736743 3.05399940778521 3.22347444536885 3.66867578689213 2.59979625578436 5.45667075841334 2.59979625578436 2.59979625578436 4.09667551541647 2.59979625578436 2.59979625578436 2.59979625578436 4.73339472918344 3.22322736688131 3.79716551795672 2.59979625578436 3.18330204680804 3.51082790168131 2.59979625578436 2.59979625578436 3.72155046908345 2.59979625578436 4.33722006042985 2.59979625578436 2.59979625578436 2.59979625578436 4.40711821045092 4.61387990843583 2.59979625578436 3.4568536655671 3.649182354296 2.59979625578436 4.28027149165469 2.59979625578436 2.59979625578436 2.59979625578436 3.09747954102011 4.16738558722316 3.29367264049087 2.59979625578436 3.06980125949796 2.59979625578436 4.17001002083926 2.59979625578436 3.18142001825098 2.59979625578436 2.59979625578436 3.12117286708181 2.59979625578436 3.91433047546419 2.59979625578436 2.59979625578436 2.59979625578436 4.24397311323965 2.59979625578436 2.59979625578436 3.44650063410331 2.59979625578436 3.50979356917955 3.06332944846279 3.60460476561547 2.59979625578436 2.59979625578436 4.03653832587842 3.08638207118581 2.59979625578436 2.59979625578436 2.59979625578436 2.59979625578436 2.59979625578436 2.59979625578436 3.56247340105491 2.59979625578436 3.99133476254339 2.59979625578436 2.59979625578436 2.59979625578436 2.59979625578436 2.59979625578436 2.59979625578436 2.59979625578436 2.59979625578436 3.14301693326046 4.09013134307423 3.95530122265723 2.59979625578436 3.32449490963803 2.59979625578436 4.62392789488397 3.059035661787 3.13790827944038 2.59979625578436 2.59979625578436 5.66757816394811 2.59979625578436 2.59979625578436 2.59979625578436 3.39292817232686 4.36957358178287 2.59979625578436 2.59979625578436 2.59979625578436 2.59979625578436 3.73922672233274 3.1677776264212 3.37365795353155 3.35328498908235 2.59979625578436 2.59979625578436 2.59979625578436 2.59979625578436 2.59979625578436 2.59979625578436 2.59979625578436 2.59979625578436 2.59979625578436 2.59979625578436 2.59979625578436 3.68674262044617 2.59979625578436 2.59979625578436 3.22145036302252 2.59979625578436 3.4309770644687 2.59979625578436 2.59979625578436 2.59979625578436 2.59979625578436 4.69945817943751 3.21122222670659 2.59979625578436 3.36450168777952 3.25239247268295 3.55423144868542 2.59979625578436 2.59979625578436 3.03967187552959 3.0292052725966 3.53635640865754 2.59979625578436 3.13232547685039 2.59979625578436 2.59979625578436 3.91999955666899 2.59979625578436 2.59979625578436
Manes.02G097800.v6.1 2.59979625578436 2.59979625578436 2.59979625578436 2.59979625578436 2.59979625578436 2.59979625578436 2.59979625578436 2.59979625578436 2.59979625578436 2.59979625578436 2.59979625578436 2.59979625578436 2.59979625578436 2.59979625578436 2.59979625578436 2.59979625578436 2.59979625578436 2.59979625578436 2.59979625578436 2.59979625578436 2.59979625578436 2.59979625578436 2.59979625578436 2.59979625578436 2.59979625578436 2.59979625578436 2.59979625578436 2.59979625578436 2.59979625578436 2.59979625578436 2.59979625578436 2.59979625578436 2.59979625578436 2.59979625578436 2.59979625578436 2.59979625578436 2.59979625578436 2.59979625578436 2.59979625578436 2.59979625578436 2.59979625578436 2.59979625578436 2.59979625578436 2.59979625578436 2.59979625578436 2.59979625578436 2.59979625578436 2.59979625578436 2.59979625578436 2.59979625578436 2.59979625578436 2.59979625578436 2.59979625578436 2.59979625578436 2.59979625578436 2.59979625578436 2.59979625578436 2.59979625578436 2.59979625578436 2.59979625578436 2.59979625578436 2.59979625578436 2.59979625578436 2.59979625578436 2.59979625578436 2.59979625578436 2.59979625578436 2.59979625578436 2.59979625578436 2.59979625578436 2.59979625578436 2.59979625578436 2.59979625578436 2.59979625578436 2.59979625578436 2.59979625578436 2.59979625578436 2.59979625578436 2.59979625578436 2.59979625578436 2.59979625578436 2.59979625578436 2.59979625578436 2.59979625578436 2.59979625578436 2.59979625578436 2.59979625578436 2.59979625578436 2.59979625578436 2.59979625578436 2.59979625578436 2.59979625578436 2.59979625578436 2.59979625578436 2.59979625578436 2.59979625578436 2.59979625578436 2.59979625578436 2.59979625578436 2.59979625578436 2.59979625578436 2.59979625578436 2.59979625578436 2.59979625578436 2.59979625578436 2.59979625578436 2.59979625578436 2.59979625578436 2.59979625578436 2.59979625578436 2.59979625578436 2.59979625578436 2.59979625578436 2.59979625578436 2.59979625578436 2.59979625578436 2.59979625578436 2.59979625578436 2.59979625578436 2.59979625578436 2.59979625578436 2.59979625578436 2.59979625578436 2.59979625578436 2.59979625578436 2.59979625578436 2.59979625578436 3.21516294932886 2.59979625578436 2.59979625578436 2.59979625578436 2.59979625578436 2.59979625578436 2.59979625578436 2.59979625578436 2.59979625578436 2.59979625578436 2.59979625578436 2.59979625578436 2.59979625578436 2.59979625578436 2.59979625578436 2.59979625578436 2.59979625578436 2.59979625578436 2.59979625578436 2.59979625578436 2.59979625578436 2.59979625578436 2.59979625578436 2.59979625578436 2.59979625578436 2.59979625578436 2.59979625578436 2.59979625578436 2.59979625578436 2.59979625578436 2.59979625578436 2.59979625578436 2.59979625578436 2.59979625578436 3.04070355142447 2.59979625578436 2.59979625578436 2.59979625578436 2.59979625578436 2.59979625578436 2.59979625578436 2.59979625578436 2.59979625578436 2.59979625578436 2.59979625578436 2.59979625578436 2.59979625578436 2.59979625578436 2.59979625578436 2.59979625578436 2.59979625578436 2.59979625578436 2.59979625578436 2.59979625578436 2.59979625578436 2.59979625578436 2.59979625578436 2.59979625578436 2.59979625578436 2.59979625578436 2.59979625578436 2.59979625578436 2.59979625578436 2.59979625578436 2.59979625578436 2.59979625578436 2.59979625578436 2.59979625578436 2.59979625578436 2.59979625578436 2.59979625578436 2.59979625578436 2.59979625578436 2.59979625578436 2.59979625578436 2.59979625578436 2.59979625578436 2.59979625578436 2.59979625578436 2.59979625578436 2.59979625578436 2.59979625578436 2.59979625578436 2.59979625578436 2.59979625578436 2.59979625578436 2.59979625578436 2.59979625578436 2.59979625578436 2.59979625578436 2.59979625578436 2.59979625578436 2.59979625578436 2.59979625578436 2.59979625578436 2.59979625578436 2.59979625578436 2.59979625578436 2.59979625578436 2.59979625578436 2.59979625578436 2.59979625578436 2.59979625578436 2.59979625578436 2.59979625578436 2.59979625578436 2.59979625578436 2.59979625578436 2.59979625578436 2.59979625578436 2.59979625578436 2.59979625578436 2.59979625578436 2.59979625578436 2.59979625578436 2.59979625578436 2.59979625578436 2.59979625578436 2.59979625578436 2.59979625578436 2.59979625578436 2.59979625578436 2.59979625578436 2.59979625578436 2.59979625578436 2.59979625578436 2.59979625578436 2.59979625578436 2.59979625578436 2.59979625578436 2.59979625578436 2.59979625578436 2.59979625578436 2.59979625578436 2.59979625578436 2.59979625578436 2.59979625578436 2.59979625578436 2.59979625578436 2.59979625578436 2.59979625578436 2.59979625578436 2.59979625578436 2.59979625578436 2.59979625578436 2.59979625578436 2.59979625578436 2.59979625578436 2.59979625578436 2.59979625578436 2.59979625578436 2.59979625578436 2.59979625578436 2.59979625578436 2.59979625578436 2.59979625578436 2.59979625578436 2.59979625578436 2.59979625578436 2.59979625578436 2.59979625578436 2.59979625578436 2.59979625578436 2.59979625578436 2.59979625578436 2.59979625578436 2.59979625578436 2.59979625578436 2.59979625578436 2.59979625578436 2.59979625578436 2.59979625578436 2.59979625578436 2.59979625578436 2.59979625578436 2.59979625578436 2.59979625578436 2.59979625578436 2.59979625578436 2.59979625578436 2.59979625578436 2.59979625578436 2.59979625578436 2.59979625578436 2.59979625578436 2.59979625578436 2.59979625578436 2.59979625578436 2.59979625578436 2.59979625578436 2.59979625578436 2.59979625578436 2.59979625578436 2.59979625578436 2.59979625578436 2.59979625578436 2.59979625578436 2.59979625578436 2.59979625578436 2.59979625578436 2.59979625578436 2.59979625578436 2.59979625578436 2.59979625578436 2.59979625578436 2.59979625578436 2.59979625578436 2.59979625578436 2.59979625578436 2.59979625578436 2.59979625578436 2.59979625578436 2.59979625578436 2.59979625578436 2.59979625578436 2.59979625578436 2.59979625578436 2.59979625578436 2.59979625578436 2.59979625578436 2.59979625578436 2.59979625578436 2.59979625578436 2.59979625578436 2.59979625578436 2.59979625578436 2.59979625578436 2.59979625578436 2.59979625578436 2.59979625578436 2.59979625578436 2.59979625578436 2.59979625578436 2.59979625578436 2.59979625578436 2.59979625578436 2.59979625578436 2.59979625578436 2.59979625578436 2.59979625578436 2.59979625578436 2.59979625578436 2.59979625578436 2.59979625578436 2.59979625578436 2.59979625578436 2.59979625578436 2.59979625578436 2.59979625578436 2.59979625578436 3.06480719808051 2.59979625578436 2.59979625578436 2.59979625578436 2.59979625578436 2.59979625578436 2.59979625578436 2.59979625578436 2.59979625578436 2.59979625578436 2.59979625578436 2.59979625578436 2.59979625578436 2.59979625578436 2.59979625578436 2.59979625578436 2.59979625578436 2.59979625578436 2.59979625578436 2.59979625578436 2.59979625578436 2.59979625578436 2.59979625578436 2.59979625578436 2.59979625578436 2.59979625578436 2.59979625578436 2.59979625578436 2.59979625578436 2.59979625578436 2.59979625578436 2.59979625578436 2.59979625578436 2.59979625578436 2.59979625578436 2.59979625578436 2.59979625578436 2.59979625578436 2.59979625578436 2.59979625578436 2.59979625578436 2.59979625578436 2.59979625578436 2.59979625578436 2.59979625578436 2.59979625578436 2.59979625578436 2.59979625578436 2.59979625578436 2.59979625578436 2.59979625578436 2.59979625578436 2.59979625578436 2.59979625578436 2.59979625578436 2.59979625578436 2.59979625578436 2.59979625578436 2.59979625578436 2.59979625578436 2.59979625578436 2.59979625578436 2.59979625578436 2.59979625578436 2.59979625578436 2.59979625578436 2.59979625578436 2.59979625578436 2.59979625578436 2.59979625578436 2.59979625578436 2.59979625578436 2.59979625578436 2.59979625578436 2.59979625578436 2.59979625578436 2.59979625578436 2.59979625578436 2.59979625578436 2.59979625578436 2.59979625578436 2.59979625578436 2.59979625578436 2.59979625578436 2.59979625578436 2.59979625578436 2.59979625578436 2.59979625578436 2.59979625578436 2.59979625578436 2.59979625578436 2.59979625578436 2.59979625578436 2.59979625578436 2.59979625578436 2.59979625578436 2.59979625578436 2.59979625578436 2.59979625578436 2.59979625578436 2.59979625578436 2.59979625578436 2.59979625578436 2.59979625578436 2.59979625578436 2.59979625578436 2.59979625578436 2.59979625578436 2.59979625578436 2.59979625578436 2.59979625578436 2.59979625578436 2.59979625578436 2.59979625578436 2.59979625578436 2.59979625578436 2.59979625578436 2.59979625578436 2.59979625578436 2.59979625578436 2.59979625578436 2.59979625578436 2.59979625578436 2.59979625578436 2.59979625578436 2.59979625578436 2.59979625578436 2.59979625578436 2.59979625578436 2.59979625578436 2.59979625578436 2.59979625578436 2.59979625578436 2.59979625578436 2.59979625578436 2.59979625578436 2.59979625578436 2.59979625578436 2.59979625578436 2.59979625578436 2.59979625578436 2.59979625578436 2.59979625578436 2.59979625578436 2.59979625578436 2.59979625578436 2.59979625578436 2.59979625578436 2.59979625578436 2.59979625578436 2.59979625578436 2.59979625578436 2.59979625578436 2.59979625578436 2.59979625578436 2.59979625578436 2.59979625578436 2.59979625578436 2.59979625578436 2.59979625578436 2.59979625578436 2.59979625578436 2.59979625578436 2.59979625578436 2.59979625578436 2.59979625578436 2.59979625578436 2.59979625578436 2.59979625578436 2.59979625578436 2.59979625578436 2.59979625578436 2.59979625578436 2.59979625578436 2.59979625578436 2.59979625578436 3.44879108853492 2.59979625578436 2.59979625578436 2.59979625578436 2.59979625578436 2.59979625578436 2.59979625578436 2.59979625578436 2.59979625578436 2.59979625578436 2.59979625578436 2.59979625578436 2.59979625578436 2.59979625578436 2.59979625578436 2.59979625578436 3.63459143030087 3.35805347339294 2.59979625578436 2.59979625578436 2.59979625578436 2.59979625578436 2.59979625578436 2.59979625578436 2.59979625578436 2.59979625578436 2.59979625578436 2.59979625578436 2.59979625578436 2.59979625578436 2.59979625578436 2.59979625578436 2.59979625578436 2.59979625578436 2.59979625578436 2.59979625578436 2.59979625578436 2.59979625578436 2.59979625578436 2.59979625578436 2.59979625578436 2.59979625578436 2.59979625578436 2.59979625578436 2.59979625578436 2.59979625578436 2.59979625578436 2.59979625578436 2.59979625578436 2.59979625578436 2.59979625578436 2.59979625578436 2.59979625578436 2.59979625578436 2.59979625578436 2.59979625578436 2.59979625578436 2.59979625578436 2.59979625578436 2.59979625578436 2.59979625578436 2.59979625578436 2.59979625578436 2.59979625578436 2.59979625578436 2.59979625578436 2.59979625578436 2.59979625578436 2.59979625578436 2.59979625578436 2.59979625578436 2.59979625578436 2.59979625578436 2.59979625578436 2.59979625578436 2.59979625578436 2.59979625578436 2.59979625578436 2.59979625578436 2.59979625578436 2.59979625578436 3.34444953840647 2.59979625578436 2.59979625578436 2.59979625578436 2.59979625578436 2.59979625578436 2.59979625578436 2.59979625578436 2.59979625578436 2.59979625578436 2.59979625578436 2.59979625578436 2.59979625578436 2.59979625578436 3.3002224879288 2.59979625578436 2.59979625578436 2.59979625578436 2.59979625578436 2.59979625578436 2.59979625578436 2.59979625578436 2.59979625578436 2.59979625578436 3.14662082988331 2.59979625578436 2.59979625578436 2.59979625578436 2.59979625578436 2.59979625578436 2.59979625578436 2.59979625578436 2.59979625578436 2.59979625578436 2.59979625578436 2.59979625578436 2.59979625578436 2.59979625578436 2.59979625578436 2.59979625578436 2.59979625578436 2.59979625578436 2.59979625578436 2.59979625578436 2.59979625578436 2.59979625578436 2.59979625578436 2.59979625578436 2.59979625578436 2.59979625578436 2.59979625578436 2.59979625578436 2.59979625578436 2.59979625578436 2.59979625578436 2.59979625578436 2.59979625578436 2.59979625578436 2.59979625578436 2.59979625578436 2.59979625578436 2.59979625578436 2.59979625578436 2.59979625578436 2.59979625578436 2.59979625578436 2.59979625578436 2.59979625578436 2.59979625578436 2.59979625578436 2.59979625578436 2.59979625578436 2.59979625578436 2.59979625578436 2.59979625578436 2.59979625578436 2.59979625578436 2.59979625578436 2.59979625578436 2.59979625578436 2.59979625578436 2.59979625578436 2.59979625578436 2.59979625578436 2.59979625578436 2.59979625578436 2.59979625578436 2.59979625578436 2.59979625578436 2.59979625578436 2.59979625578436 2.59979625578436 2.59979625578436 2.59979625578436 2.59979625578436 2.59979625578436 2.59979625578436 2.59979625578436 2.59979625578436 2.59979625578436 2.59979625578436 2.59979625578436 2.59979625578436 2.59979625578436 2.59979625578436 2.59979625578436 2.59979625578436 2.59979625578436 2.59979625578436 2.59979625578436 2.59979625578436 2.59979625578436 2.59979625578436 2.59979625578436 2.59979625578436 2.59979625578436 2.59979625578436 2.59979625578436 2.59979625578436 2.59979625578436 2.59979625578436 3.08078529881836 2.59979625578436 2.59979625578436
Manes.02G097900.v6.1 5.57034093639299 8.1225458438794 5.08315387178641 6.57693127405299 6.02848700613301 6.16350898508317 6.26539071733415 6.09808186114611 5.02792158047711 5.65949827468266 6.11582016083669 6.49966165261242 5.9006759872329 6.19795927250776 6.87232008462902 6.54792223181738 6.09530505578194 6.29362876625205 5.54313180746717 6.5241231390247 5.83441487898074 6.52530773164496 5.06616708617939 6.93265689828515 6.61773178844673 6.21360508632459 5.6363490430766 5.76108396327204 6.09102105583507 5.83085106979223 6.32131956522375 6.12033846622213 5.56444925453308 6.04501514367475 6.65068606363968 5.88908512790151 5.72474472802634 4.95651834574369 6.84680855428974 6.63889778932003 6.09518175321637 5.8665504965741 4.87445463241097 5.79040929937614 6.33068271034899 5.50709609231901 5.34096822200716 4.86198040577091 6.6306556374112 6.17892918445245 5.12720717931583 5.65945171902664 4.80709561830109 6.51658349679998 5.54109197524093 4.98709378531464 5.62585395169493 4.88700905854088 6.10561448472567 6.21914943013764 5.84465246439872 5.90436535312116 4.97059080234804 7.5156854989389 7.08183159970963 5.4388536956959 6.0203623693561 5.07987846411636 6.93276875974086 6.72621976344791 5.3017049965742 5.6156388396495 5.32649354912661 4.68113159220027 4.96354976747314 5.12675459012604 5.49902016104739 5.42800298362422 5.46122295837605 6.29051421454004 5.01022869921343 5.75604633354523 5.9619253913943 6.64660908592215 6.86161232389804 5.04496496843935 6.31480448248637 5.9099352475546 7.0099096735596 6.85718340455846 5.78799138104861 5.09134876047569 5.09632062552853 6.8869769203441 7.41062436086895 6.30083169346606 5.08362300034869 6.6745291737263 4.52652053959961 6.33094715502512 4.82702264398632 4.9781593334711 6.52137008101122 5.80289632325858 7.03778237732441 5.24794857744825 4.78288462650734 6.69056069584628 5.01695860005781 5.43699690348468 5.04219045162271 4.8929991131804 6.40800380863218 5.75310048170821 2.59979625578436 5.97913493059016 4.34194775590009 5.93369135385357 5.02192753709656 6.43369320376432 6.9288643605616 4.89312321883231 5.68883318447538 5.97640582495176 6.7943722355731 5.51889310095958 5.622130621088 5.69274887157195 5.42468388672317 6.22216988286827 6.02531045981157 5.90569670658529 5.88042689653808 5.21674434786578 6.99270617888359 4.80039113917993 5.44044371597901 5.71233028468677 4.77222509149004 6.88919084068576 9.6687929603052 4.64141207031219 6.16592627675391 4.61442072623842 7.52643653095028 6.93007926056288 5.5100165014492 5.7420827735468 4.6102922073487 6.46902882030237 6.58378315723171 3.86044642301347 5.35772586470507 4.57605143148454 5.63009124289524 5.66402747257537 4.65536257230136 5.58755077262267 4.5761930900094 5.65063591720269 4.66228601769519 5.90721724107684 5.79034432284396 4.88419471949011 6.11885503319529 6.12540038295328 4.69442388930341 6.16829006733787 6.05100434830062 6.27859213642906 5.64474799779199 5.22571795388063 6.70064784664194 4.73094208956747 7.14457344337702 6.54841316518169 5.26363213787079 6.06061929673461 4.70960764893765 2.59979625578436 7.49242708165309 5.13905399399315 6.89834756355026 6.25421094648331 6.45691310384145 6.5144442597469 6.45874324925985 6.29858208354355 4.60962150433625 6.45651814353915 7.28743124529656 4.35266630450862 5.34206474065439 6.00597954240764 4.20763060985028 6.00642115821786 4.49343775671271 4.80261813895192 5.63637629187238 4.68619251656654 5.46385978368926 5.32483474725373 6.26892150254538 5.13886160901548 3.83335999253602 5.77617968868379 4.04075971142055 5.00064046228235 5.40187414829544 4.18990436812544 5.63052943573582 5.72677983925078 4.41186666836158 5.38446616790249 4.59818645381308 6.3855179095336 6.55138647861708 5.1928265108182 5.01452256136101 5.15292751193998 5.4575826586761 5.61218000595398 4.42148582917775 5.03592660201115 4.72673693816812 5.76810365444339 6.31010470239984 4.48298761775619 4.72669514704258 4.87413781683419 6.57485284617495 6.59926347249755 4.44122380219856 5.0028035853675 5.09584753334923 6.84308849603517 5.30600796257472 3.76994895807987 4.98692899256768 5.2098222909221 4.2292696822675 4.35396547153691 3.52816261913287 4.34072159776142 4.7883375877434 5.96625616169587 4.65128103262935 4.64368512533832 5.70295191815558 4.75770765502108 5.52615160827634 5.11840054117479 4.16341129940291 5.62901354813535 5.41734002127542 4.29996021616908 2.59979625578436 5.35097259572573 4.51098724360528 4.54155222776125 4.31030281716262 3.81285093634252 3.89728655961173 5.01834371199599 5.19970120836129 5.58800045686876 4.74100263677025 4.24231585157393 5.21907849693512 4.34138415651847 5.88432211613068 4.81030597306794 4.08800333111195 4.31667846943674 5.53001759132042 3.81992345652015 4.76361258122549 2.59979625578436 4.57681878214073 5.13316497246053 4.9056195334128 6.56029838578837 4.44831109532709 4.30541256447046 5.34575909290429 4.46935686316558 5.63092671285602 5.12400951607338 4.42815952842991 5.79708464518103 4.83636087849277 6.89994001310278 6.28837914405661 3.89707304632056 4.86219618337079 4.55403801168142 6.44228365131788 5.54267200537103 4.96508744380612 4.57132589583915 4.67553616607675 5.01895730954084 6.9975940120987 4.24900221012052 4.57101186660648 4.49843194562584 4.98565668927481 4.77897094289441 4.45729826722604 3.79327768619068 4.10348433193023 6.20521015999263 6.00832443007699 4.20887020349336 4.81321132456038 4.9727912452407 6.19694577855313 5.18120583832573 4.34424842228874 4.05523283250473 4.72255857934657 5.7690473622172 5.64279177203214 5.17203445701605 3.67569983636409 5.2266225343384 5.50880594996034 5.49272708641601 4.39776753825465 5.44303422927475 4.35639068565717 5.82028549703176 2.59979625578436 3.87794310174846 5.08979661837447 4.76823358024082 5.76478613112963 5.12659982940002 4.22470455400088 5.02047928034345 4.37543937757723 6.66744654556284 5.10744447735862 3.84804290290565 4.06243930981971 4.3103449889179 5.72081046068136 5.4271035309006 4.11122769213977 4.50038528162081 4.45801125212273 5.54523458007005 4.66927340508009 4.24023921976887 4.98458629921508 4.26644426316381 5.56011979495851 5.89640514325827 4.88949364088859 5.76282496022559 4.71584781498099 3.95592676154047 5.90422018072879 4.46636480257059 6.16952513088617 4.55954102158148 6.18626994509218 6.46443475871437 5.47090567956306 5.09717838778826 5.04673475862742 6.69975031757967 5.96519216426397 5.15522865932122 5.71798054537232 6.41988873534292 4.8204027292401 5.49107277038808 5.4750495762479 4.50993257328778 6.06025624259189 4.74754631927284 5.04241327907978 5.33931270252621 5.55597351794375 5.21541059948934 5.0589744712975 6.24805332097319 5.20627003822559 3.94202625470269 4.49096732374412 5.53260901940399 4.74263115452788 6.58659363075576 4.3332650023417 5.09033260165601 4.52635776425461 6.90866437793245 5.56575813089601 5.03685443832671 5.62743995215192 4.09528268470874 5.36263608172142 5.15733806982049 4.80325821802079 5.64741305260546 4.81111689527169 6.11415992392482 5.65344813992921 5.760277607708 6.21543771490048 4.79893097852187 7.05465124658932 6.37554841791162 4.55052264915921 5.10341065486589 4.17579636364464 6.28563299355783 5.81762505408288 5.15196441695751 5.01689429975772 5.27872855686352 4.89719802750272 4.80787717416237 4.30486787384004 4.84843917579906 4.98193799557652 5.56437901292917 5.46873189640047 4.28817144464823 5.55456761613223 4.29949062908944 6.90619533075367 6.71178876155352 3.96474163586061 5.29622559643291 4.21725448108976 6.60750280878911 5.67537774890538 4.16506602496995 4.95056294186521 4.80596115008333 6.1955323683923 5.81166784256791 3.9676398053431 5.2081469811217 5.00025699897251 5.77146261947737 5.06987449001038 4.81324694163309 5.56718744856182 4.43386630929542 6.69056481546856 6.48001749838806 4.06152418492999 4.16800355410705 4.50555153590772 6.5833367137082 6.08310635324116 4.73205170788311 4.29515076735607 4.50030546295362 7.57791257557724 6.66099338957369 4.36809160397381 4.72604651567868 4.65289995825886 7.2292370808794 5.70213633482648 5.95014995385944 5.10255486553709 4.40541472262617 4.22923391824862 7.00537088748564 5.69410170539998 4.67930475708038 6.58341914013544 6.70826810329572 7.19560955625839 5.46172138492603 5.16141315891524 5.43675443986289 4.53173998218309 7.40040540027675 6.44217803738936 4.48823527784576 2.59979625578436 3.9077996289514 4.02261877200762 5.03993598957759 4.5414987702611 5.31238686123693 4.91058272984 5.78274791694401 6.66253512037408 5.79458610036146 6.01516200285328 4.2539232495434 5.00311285977153 4.39510104592259 4.5373060117903 7.26797978577459 6.03767470784588 5.53581021663538 5.34662509415962 6.04697408310422 5.40482610018576 4.81915364017584 5.11011325750863 4.8597941319625 4.92788472976181 6.12656427195219 4.72169520376248 5.4249780724864 5.48259837637153 5.33068681756008 5.52435136731414 3.29214780067696 5.82833659596887 4.74580561976504 5.59067476462932 6.18027732528311 4.40569546750971 5.9589947295929 5.7501423493456 5.45005419896294 5.57451033624845 5.80938798515928 5.45071728547633 5.5120036892138 5.29414747295266 5.39654452100347 4.73687828604043 5.19912096340394 4.92512649056412 5.38977500243262 5.44706132127967 4.22065771998121 5.34295555238975 5.26536542922028 4.75875710156399 5.13484430567445 4.38388026842305 5.28152004832028 5.71765839801531 4.54963449376279 4.63643535322808 4.78686439319127 6.2205127351423 6.08850805737842 4.63794035180029 5.54029689222003 4.81073761948991 6.25666160965021 6.79985792473401 5.27115751276461 5.9816010413149 5.7945745592304 5.3325877757504 6.60220694442825 4.79947988005413 5.14856845573006 4.82730963744631 6.32393353705882 5.97103499519587 4.89275753417097 4.80031090241753 5.73260511047414 4.85197973909678 5.96641327051391 6.03424746375879 4.35037491039052 6.24443676743365 4.4770429550843 6.79352075213295 4.93220974711209 5.27548114763936 6.30754647198215 5.33431642419096 6.47087839396145 5.92190766139551 4.40904415968778 5.60244282752712 5.58078705208998 5.92238868239525 6.07138803999784 6.05806205143464 5.85984124976569 5.82551176400168 5.72956288861892 5.85349755750232 5.83845989059148 5.60813530307653 5.22746286799874 7.23288660545827 4.97818654145603 4.80036886585291 6.54962187602758 5.95072726905782 5.45413905135691 5.74102024531364 5.84020570010398 5.63073806229495 4.83551694937369 6.90249535811293 5.85347512065452 6.13814485567063 5.46055864734839 4.85356280383392 5.99359706799785 5.02572850332997 5.0865482931154 5.84463593237211 6.13683693301566 6.03660403452579 5.44271014051288 5.59595563983764 2.59979625578436 5.46670144013448 5.51051265651675 5.73986072631136 4.31931518919259 5.56510939599383 4.45561361314343 5.73731054080839 5.78521132334819 7.46730897525968 5.21631662540804 5.74575638164476 6.25948401392443 6.56406923492481 3.95201576043433 4.84957687518996 4.77620138451184 6.11657192275751 6.76248139045829 4.28711904250441 6.41547520539137 6.25911551928993 6.51463450455621 4.76071795665747 4.5727750085076 5.59172131006244 5.07777975200062 6.57526147693106 6.27091710358306 5.08776833302072 5.33841490501066 5.03839930349988 7.024406816071 7.07456252077093 5.48767781046945 5.95797274658359 5.08859045670934 5.84691136474834 6.28609307097323 5.21331425964044 5.66832519039415 5.1608839640916 6.09620554838376 6.38541999512971 6.72950743568511 4.77019094424234 6.15940791970335 4.812253661766 6.37300691305437 7.04642744947325 5.21242088591395 5.67681142202826 5.2569961612579 5.7273266486501 6.14848932655433 4.97092624740695 5.29431461762875 4.77049861871703 6.39566607917754 5.65474159721546 4.77778040338808 6.05851819741563 5.02176310892862 5.62916056260817 5.66454539671568 5.41375909916825 5.79637933564166 4.66504356464338 6.28132210673826 8.54905193077911 3.68852467857154 6.23808933028928 5.37369077154953 5.50035941480492 5.65992680189991 5.63696000403334 6.36605101194252 5.03311407758417 6.79055731190167 6.48270226206005 5.34681396924419 5.63384417047065 5.30080815646684 6.58317417509312 6.15126407955248 5.88953153026076 5.54336823447175 5.56556971281106 5.88830764880614 6.21888725591939 4.38462034475941 6.17168325806374 4.43984453998522 6.00733245209028 4.71432767896825 4.21874415187265 5.9847792369133 4.50563647725415 6.44892622354797 5.97582319818334 5.90067691932699 4.79248851986712 5.05209524644162 6.52518045138533 6.21587044940609 5.6747499157919 5.29690872286535 4.94981157473089 5.8287832325247 6.1769060731736 4.74209786124533 5.52467307069247 5.00214929741961 6.47994327248724 5.92840030647907 4.92555269984293 4.53029165351996 5.61088024143791 4.71350419033917 6.18646498871774 4.85848090491461 5.62639973788788 5.02179893952096 6.53065394368351 6.69351022096222 4.77203755914525 5.55714998767452 5.01969229718629 6.57977505042843 5.87813530278873 5.23280356981548 5.17370766643488 4.97805017736272 7.34608856227536 6.04105155267544 4.87015158555313 6.84954948001145 4.72562044687833 6.93871791250832 4.81176026535642 4.85423392920911
Manes.02G098000.v6.1 4.38924798072234 4.42826423694023 4.69748651100818 4.61114732812274 3.98544613374799 4.60059294719446 3.81949299908603 5.00123034106036 4.40632380015334 4.27504278837248 4.36209398616916 3.96382649663075 4.93990842682385 4.79959751807212 4.13386566620745 4.55019152913346 4.69844709182238 5.40690247268181 4.40967754955672 3.52689480351742 4.95174829013555 5.14271162331424 4.46701567353778 4.15941099403544 4.08246307177155 3.58052694302842 4.50233218812865 5.09104389732829 4.23901665491107 3.95820998154749 4.32541960922254 4.57710511267078 4.82416063107777 4.78383563557081 3.36735576210244 4.70007979227283 4.37249907177763 4.25865185387803 4.18178306660985 4.33403042940159 4.77295517848126 4.56163846900659 4.82067963884485 4.52794582638383 4.21882759404767 4.96490941262813 4.90020531624185 4.48031411248283 4.47427561241901 4.80756036272267 4.51340644366357 5.34845722823875 4.61688115066248 4.6814894051179 4.57226199483688 5.56417820166122 4.15514836856609 4.84673295463266 4.12874089926233 4.3702824211595 2.59979625578436 4.84137331465453 4.54840231096189 2.59979625578436 3.15500955286225 4.37609183180286 4.22783267513302 4.65321237113056 4.54497168207716 4.15647047487751 4.81794734407328 4.89316246806566 3.52011185534455 2.59979625578436 4.96354976747314 5.98845532635162 4.49891579816444 4.38991045735154 4.87740182272703 3.8191814651747 3.90518066552621 5.06653670784208 3.96671037979723 4.91308400327855 4.12809285298541 4.54125846216162 4.54134597317745 4.60436338623074 4.24414073929696 3.79545467030766 3.86934225889733 4.92675669238619 5.3968182802634 4.48571940434005 2.59979625578436 4.38714245877696 5.0401613002483 4.00637088711135 5.00937778088422 4.48069130754149 4.12470558534036 5.08258242160544 4.45243663337684 5.22318345745698 2.59979625578436 4.58590223632527 4.74693382472409 4.37017741638405 4.35884851362683 4.04138482910325 3.7929621197833 4.79400773017275 3.91058918117296 3.55255446331805 2.59979625578436 2.59979625578436 4.86475973326605 4.46825409148533 4.5389126576014 5.05484781506859 4.48517688539081 4.54782091454533 5.22637866051669 4.11704435217266 4.88859372689372 4.02307215160948 4.76778138771814 4.65669705187801 3.9016924230135 4.57901896817498 3.4373015361164 5.51190622078988 4.75000423480257 5.03702083271688 5.77538616096588 4.85709757349905 5.39950290262538 4.90868385343599 4.85693801717123 4.67430135717593 3.77288014353904 5.5958212042098 4.13374268927456 5.34435349733005 5.00281646537034 4.10289977921789 4.75138179588018 4.76783186101635 5.86216154581192 2.59979625578436 4.4217710184802 5.27757922726541 4.46467135803246 5.49891022982517 4.08636883725555 4.16479784430179 4.84811847331967 4.18642891852681 4.6592295833138 4.52059564269678 4.32608241706572 4.83413770450331 4.53597128754491 5.29144980752427 4.85232285846582 4.64436472605584 3.45050421449097 4.11170378175604 2.59979625578436 4.61058160745126 4.4835593417509 5.442618650839 4.11713567805442 5.35613373864775 4.64735506476251 4.25422679124481 3.39302171797744 4.71516168458026 3.93981046162831 2.59979625578436 3.50239511963957 4.64588284659452 4.92392291142106 4.76402994246102 4.85084119022454 4.72854854860878 5.54231758930155 4.56219141839801 3.66369345014556 4.29488317595572 2.59979625578436 5.0143788172177 5.04523405293127 4.12673181846973 5.49356933670421 3.84921109692353 3.94485626633969 5.20070055039348 4.80912374462524 5.2179948852493 4.70265421236165 4.08606763700997 4.9475604939166 4.76927586411218 5.17879289931608 4.46404324423256 4.43201805978107 5.15531403428089 4.57171036762604 5.47251829488904 4.1240012429641 4.52780403126034 5.42441527516382 4.67886184523598 4.70632765815722 4.54588066137583 4.47928653387605 4.59581647691044 6.15687126602615 4.61249334928777 4.05400638170669 3.74469268855702 5.12716599264386 4.45664614634506 5.48397360087672 4.21467739799052 2.59979625578436 5.38533166317587 5.41775509638884 4.75609796646883 4.60101121090168 4.09360244174011 5.36006559329345 5.34837866082146 5.05798044854218 4.39879156557115 3.86073559658219 5.38465325493547 4.37322352911445 5.61031028024738 4.66705083300496 4.42984251269672 5.97384255769275 4.69868513468132 5.15584350776308 4.91302517938145 4.23691375842481 5.31791837669269 4.02159810005377 4.7220511622245 4.42151923913234 3.83651593829476 4.97976713622305 4.13016278461065 4.83819915829128 4.09152716741015 5.83224570338506 4.86952805884877 4.38531084903347 5.06927004232212 3.23544690453558 4.19338696921202 5.22317749408213 4.60265160308073 5.08624817372755 4.67456566997683 4.50179491314246 5.59339621998716 4.96157847286331 4.97927886336449 4.45342333570481 3.95429187897232 5.08454749729205 4.18090112150329 4.59496259194579 4.28053066058069 4.36927114055613 2.59979625578436 5.23691333591007 4.61057017447337 5.25968004057833 4.83515656222832 4.04855430503372 5.00854485862728 3.8576577601785 5.08243591940779 5.03634852646226 4.15015005942538 5.05488823576288 4.93972841711316 4.93664393919288 4.80205233196576 4.50342570273363 5.2637828452989 4.67803314162374 5.04156407789568 4.57683443672913 4.62937755938923 5.26899449288686 4.24684371271038 5.05852536581822 4.81396361541135 4.17704803998855 5.0963325841582 4.4423022489727 4.94185724192995 3.88996621266139 5.2334860226903 4.45729826722604 4.82742501754471 5.50055048214485 5.52213511379129 5.02917427373726 5.29981467748744 4.42876271274902 4.0657157493819 4.56881824605895 4.04068063587489 5.01021484521937 5.0471289581822 4.66085053026112 4.04691236581746 4.61291446546673 4.9642621404597 4.33553935447393 4.90522808761149 4.72326834335479 4.43748373388391 4.91473236433421 4.57602739872608 5.09268380854066 4.51596221078483 6.28297791613009 5.13743083605941 4.45649786264518 5.5238884983599 4.61419133982633 4.3519288951592 5.12846213750873 4.95289935935475 4.86113744080512 5.97506399145309 4.05317221743058 4.65235052130321 3.96156473992612 4.61731451888556 4.10770919061584 4.2148977570111 4.83426450122892 4.31118437431769 4.14863673316554 4.90949403900966 4.5532255851852 5.42206039793312 4.60979845927509 4.77915617599388 2.59979625578436 4.07059953634987 5.13729820327873 4.90915170914192 5.5642215538946 5.21195243115923 4.87281720386877 5.6290696171064 4.56970110720689 4.94467142102808 5.2549520174847 4.50877571754299 4.66487320277313 4.61669516804453 4.38055070429436 4.44328764391147 4.39964156095686 3.78557590897218 6.16409863908485 4.81161671064183 4.9440222937398 4.6600052044993 3.62790740949225 4.85302039912242 5.03976585108958 4.93591796749226 4.28585390171517 4.07714914042396 5.89107388370448 4.91153630030154 5.56914807369694 4.09850791216332 5.03679847457152 4.74742938004212 5.05742945523588 5.53260901940399 3.86536555370485 2.59979625578436 5.35026832137791 2.59979625578436 4.43921065544611 4.34397484618706 4.53951708861522 5.03685443832671 5.03328053919215 4.63714155026437 3.94880500380553 4.33172291751663 5.47814278274063 4.98272789926027 4.92967051630423 4.89991519241889 4.48568908856235 5.18664430862999 5.24123023031373 5.16983176920414 4.02966232232777 4.63189004911964 5.5670358998189 4.1789026497143 5.24822693916828 4.40783125768278 4.86631395052736 5.78755482313381 5.57266281702375 4.90870841671344 3.71156365949856 4.77016672713281 4.77655060175741 5.21963395855821 5.38058342782218 4.50457014569278 5.06052884256812 4.88095758852046 4.15482135276281 5.21237722917394 4.68761638866329 5.11900299249418 5.16732849712251 5.43482453628925 5.21708541875347 4.60273130965232 4.52779995208675 5.84187419182722 4.42760354127313 5.20442728675562 4.72049628708444 4.59176147033753 5.1720050274348 3.01541759514865 5.00025699897251 3.63202778143493 3.94233965432729 5.15829088116145 4.6881558471924 5.44403069669615 4.46217938414752 4.11532464408393 5.25773547301228 4.97669909702586 5.14998798557586 4.94450024794417 4.27639708117753 5.62594894212513 5.53269256550286 5.5396707670454 4.11989250905817 4.33296021905051 5.30507864418122 4.29985679579149 5.18129786468367 4.80129134518224 4.52230782450297 5.43270168263632 4.90514754377475 4.72931178629229 4.46483984299498 4.59939355490004 4.2612363289914 4.09452856167016 4.38432347080654 2.59979625578436 4.48212124836195 4.39272052798781 5.38760642865613 4.74256687448495 4.69013937488399 4.79984256455231 4.16685226062729 5.21095919884814 2.59979625578436 4.43895347138738 4.25934145628502 4.84957331114067 5.33402896185583 5.00911327620321 4.75159719704765 4.47292355178268 4.24526428880769 5.02137739692705 4.53078155829497 4.6891631188841 4.38627816225486 5.28182437231285 4.82052470348111 4.24439269052971 4.78157703927508 4.46935682356672 4.61723913330753 4.89067621194766 4.13239208286991 4.81915364017584 4.57200466637439 4.36569719468733 5.23651266076864 4.79688283492342 4.67570632311697 4.93664524084448 4.60405323214141 5.52879903475976 4.4327541574821 4.72167642382528 4.61945725433758 4.51135776194157 5.07456854623463 4.53790773179387 4.83100277096224 4.46412656921837 4.75455922703715 5.31935629366942 4.78058866136346 4.75117950950394 5.347763474903 4.20562410871988 4.78782449933687 4.97910943942978 5.08235802634809 4.63060603124625 4.43969622920129 5.25939758329228 4.8813849947124 5.24971240006136 5.75122727952219 4.33081415185274 4.88333859247354 4.64004798633428 5.00014180101443 5.40730436268779 4.07069332582672 5.45759139157783 4.7303940661142 5.1515514813266 5.1922750146775 4.36507479805421 5.76008392791083 4.80852324419101 4.8676270143214 4.55615936012455 4.20417787148903 4.3594840723162 5.54660630722213 5.32541168291475 4.44259253221802 4.0566529633353 4.59947960474485 5.11287804560122 4.94519506453656 4.77587997103377 3.87431271864796 4.37950673495693 4.02334989432748 3.47843854242518 4.70998375470547 4.14033327235733 3.88534946764482 4.18278819955082 2.59979625578436 4.4770429550843 4.56568671544127 4.03768077184493 4.97267179469575 3.66593204232818 4.29879868500247 4.08372120898946 4.05382240138403 4.40904415968778 4.14042656915062 4.26003731579793 4.64478511599453 3.74825229684631 4.07222534843677 4.18643650251617 4.43181112917672 4.65753087011458 3.52399980726882 3.66098315638991 3.74273619582067 4.62143290206939 4.57945277512587 3.63334554052997 4.13918345243204 5.01028083361151 4.18775749464987 4.51866310473423 4.69567495998156 4.24072801918229 3.76160045208017 5.00056956935133 4.01221320005555 3.77000473532773 5.16212567183089 4.51790326001215 4.97114088317177 4.70771268195428 4.95308459978918 5.32844798869125 4.81614097883365 4.61835749158502 4.92975949871779 3.89510128992313 4.72421009073995 6.26497647261464 4.83637132475197 4.96792480518495 4.01749385760493 4.91986901707265 4.55583090558644 5.47991677272399 4.66691983029129 4.28025371874054 4.11915002610035 2.59979625578436 4.42425574606926 4.43780699304006 2.59979625578436 5.9792121812102 4.84957687518996 4.63030650633746 4.77026276951786 3.51929516966729 5.85540789248489 4.72519788473245 4.40711821045092 4.43918929946912 4.05700328859792 5.23199749300323 4.78377345945379 4.44673350390791 4.13393462046918 3.6382269395015 4.07293100738411 3.85359159153006 4.11133455544258 4.47969400932959 4.22806184159642 4.75059681080442 4.09738001091924 4.8956933559896 4.23331800536036 3.70818606824984 4.17640684273032 5.66832519039415 3.79536033223022 4.24742149674198 3.93031409519857 4.26259405901147 5.41386988540822 4.29165805699362 4.57246761756888 4.60317222226783 3.87399547710154 5.05064891590318 4.62035446940049 4.68879891237495 3.50979356917955 4.57515898876706 3.88087147557617 3.77751581381514 4.01874790004685 5.21878051216211 3.76538008445022 4.68702771941154 4.73641438178592 4.3826082035427 4.47705761142072 4.65523394108188 4.7039788054781 4.82436308248627 5.18197757609766 4.67091026029961 5.37325073172936 4.57616735560759 2.59979625578436 5.03970066914306 2.59979625578436 4.63741121392702 5.19798017164725 5.22218926503642 5.49914161696608 4.89375843820839 4.52352929940721 4.59752818667247 4.08664661954313 4.19808394818094 4.62392789488397 4.28796603573824 5.01419746661709 3.94327878085016 5.09302536077404 4.00553713877279 4.83501964721298 4.8261813326352 4.04784677495562 5.25126326157818 4.86900507777796 4.56759474315584 5.60385055054108 4.37199136281465 5.58458055437475 4.73738409167653 4.30629384469429 4.74589428146244 4.88186544174636 5.47700794344295 4.61892221554033 4.43605648542098 4.66510889959329 4.55722629693685 4.43703992515769 4.9044062482472 5.1866791585114 5.61610294635569 4.66691116132396 4.75325173139168 3.68674262044617 4.58882867408317 5.0067610433886 4.22771727277782 2.59979625578436 4.51929394576563 4.00271596972388 5.73915422861597 4.60031384011587 4.61417068283632 4.6337513850216 4.34033702727277 5.16657840090459 4.86641735101057 5.04845346723918 3.92702060530145 2.59979625578436 4.45192201205434 4.44602576365437 4.03312855762679 4.17168768980405 4.36204370635366 4.58231484689042 4.60432961326152 3.12984163088293 3.75252876380081 3.10496040724535 4.04117758115147
Manes.02G098100.v6.1 5.57034093639299 6.85204731807482 5.03442959790717 5.11424084789921 5.28330388901586 5.63253270231132 3.81949299908603 7.67609138946648 4.91307838816141 2.59979625578436 6.27099486481351 8.23279092664713 7.02733670087901 4.67826395459256 6.36478232747878 5.82092881931637 4.21927371736272 6.29362876625205 5.70435037465813 4.15669568736146 5.6845724973733 7.82225334142134 6.12651324352566 4.81204565198095 4.56504331854367 6.63052500944035 5.3634230694818 7.60842201293491 5.45718598648416 4.0450493378758 6.37103005148915 7.72265252710873 5.83741677991341 5.04458812736055 4.51161338167069 5.68732256888948 4.21962495871601 7.971867616408 6.89652195541338 8.29591145940539 5.99079465886476 5.92463714638154 6.19300435422554 4.89213823309015 4.38944592065979 4.68012552580513 5.98353857573904 6.88754376488427 5.03733785562519 4.04532955057391 5.33931709597642 5.48130430649457 5.08547516921341 5.45008065302646 3.79492487585658 4.77514021373469 4.28913622557043 6.52372209219726 5.22047165238079 4.8092874031146 4.14674280385384 3.97542699658481 7.70330975357049 5.50880681331723 5.22896380779876 4.61503548420829 5.24140159419607 5.32941731533892 5.63714010792444 5.21063143886726 4.56109185446289 4.80620637207816 6.77612377334509 5.36305375509599 4.35439551718836 5.29522213893672 6.51822189347525 7.37350959786746 6.44632397103051 4.74609293024867 5.01022869921343 6.32730391905517 7.85043321039815 4.98770872842953 4.26018185025389 5.731198611567 6.28123780408777 7.74490564081532 5.09818483064555 5.07123789646895 5.72024799435132 4.175317440456 6.2424787222765 6.169163985809 5.6713578930303 5.66529732130853 4.77203454270626 6.5354669948534 4.03707421245398 6.8390786550737 3.07907070398862 3.90744287728184 4.338358238992 5.83761885437881 2.59979625578436 4.53420448960132 4.09179637093658 8.11226352340441 7.28078580716041 4.76589682711479 3.58288439614787 4.37176183121279 8.48107045083638 8.61361759216654 2.59979625578436 5.25891089829758 5.53029562054324 4.70213816759614 5.84321941943231 4.85996026387229 4.27300263405782 4.89312321883231 4.97291972187276 7.78516927488683 4.83134254729274 3.25674191122001 5.16182481360086 5.45141266260546 7.83588263874716 5.80345129538726 4.38318551186597 3.9875246848918 5.31672233764481 6.96797835175535 5.61224829594577 5.39827497454332 4.3068716265175 6.17879707493994 6.68889854751619 5.01489042611893 6.29552435613722 4.02501248189165 6.39945262451959 4.38602805789001 7.07246764760046 5.37390267671882 4.51648064372534 7.93645284825796 4.83737118642253 7.92247741709143 4.08526611010474 4.61033226091907 5.03524955875361 4.75378785238388 4.90542008991747 7.48880102034897 2.59979625578436 6.55192550833827 6.47056398821922 5.78029852763235 4.32608241706572 4.44987617595313 7.62025339159684 4.57954258934182 3.83796591237887 4.43202368606397 4.23673643956694 5.49527510907177 2.59979625578436 5.12324782937193 6.67138904379824 4.48199975964314 5.58779664002927 4.5355415583498 6.24936262625249 7.1298660429409 4.21764253557019 5.37663059391201 6.5418400049464 2.59979625578436 4.83199850311739 4.92948490541305 7.27115238572083 7.877688031922 5.92859139466728 7.56040965300873 6.21991858561436 8.71127408998973 5.30922178666038 6.95182336577779 4.34859828405034 4.69270897322705 4.58767334559151 5.06042508264587 5.14366694863362 4.35685968011965 3.09039111622633 4.14966763286751 4.35813568019582 6.84716648446789 4.24354709391718 4.62537067386579 4.51412715909619 7.07648085347113 6.44359370175883 4.71169013401585 3.6389835974797 4.46943030308665 7.971144927638 4.56016815887725 4.1240012429641 4.41781416261837 3.59001127490207 6.86146871362031 6.3803361222983 5.59421479891674 5.89626718147904 4.35864043070575 5.86877754648415 6.92459388764787 3.5131653356028 3.8313921139122 5.12716599264386 5.92062894375046 6.29572652200596 4.68173886695089 2.59979625578436 3.87965913939567 5.41775509638884 6.74328793961808 4.2421198271108 8.46033107881078 4.38172056419273 3.2879594338573 7.51204761475095 4.33575530874759 3.70003596039261 4.66780110147988 5.78196701010259 7.46762678719513 6.74835187810956 6.40205347746256 4.67969031573806 6.66288734637575 6.74420281021331 6.24788166802432 7.27268449751248 5.31791837669269 7.28757187202145 7.56384134941938 6.28119381328095 6.04461890764793 4.16341129940291 5.98320892307409 8.56611521260109 6.96696483516603 5.83224570338506 5.99057665354311 6.50325142534148 6.05445699825712 5.83099536970413 7.17555525382381 5.18093907773198 6.22303778302265 9.01636816580027 7.69066842104308 7.46196168660296 3.40605524568637 4.05795574569588 6.4273945172305 4.98149696042383 6.16920509921773 5.12267300781329 4.95600584493021 8.63993640972777 6.22353287474464 7.19630209119783 6.23259248789457 4.25161846552987 5.1831217169733 6.07334165471623 4.69391393473382 3.94850587401253 3.88284596492087 5.19538043379648 6.63524755641032 4.35435177242611 3.43716273481212 4.53155644138203 7.57339012827497 5.31347903066989 4.53603268979734 4.83988765353149 4.21146046157104 4.27319097557371 4.9628287731299 5.32121683038982 3.56601381190976 4.91549183284229 4.47237527291673 5.79308407530674 4.39907587562559 5.13199097058919 4.64331373921658 4.50831136317578 5.85062111051188 4.66394633471093 3.73104172527703 4.8726184883958 4.24548838309499 5.62810663718785 3.9071059728123 4.82033355473364 3.43497551468937 3.70097135517803 6.16425159023493 4.35387864999991 4.1464829094435 4.00790902779624 3.57486033186742 5.970977184883 2.59979625578436 3.97462826926992 4.22795770898687 4.08975469002555 6.41505623523783 4.2260546928364 6.38088070672107 4.13052580097516 3.83707874515466 6.00371381105166 3.79637674302476 2.59979625578436 3.51786239715108 5.43404383360753 5.92949073185066 4.43649994814711 4.82079114439412 5.3305677802461 6.13491658934598 6.1405556932519 2.59979625578436 4.73518526244146 3.84804290290565 4.82100977681788 6.16249323818017 4.17488625163559 4.09628244914086 4.11122769213977 4.25887140981949 6.76978205407167 4.04709136331091 3.55707684656612 3.78929237566466 4.54617360444604 6.03892396776239 4.81090019525244 6.28188520102969 5.41007238783129 5.7871437148087 6.06576247569583 5.88369135124959 5.75658477882411 5.49777561052267 7.5254710556013 6.55357363160446 4.73557641967887 4.55996430124973 5.5010145038732 3.70128163420346 6.60223038254849 4.65659537172042 4.18120554361419 3.5766943121934 5.56705321539721 8.17669265174555 6.06116593537571 5.9918115291586 3.84661835353983 4.77538342428656 5.29287563723969 7.25144418200228 7.3451172852541 4.75137910026311 4.63986431741421 7.41788504424163 6.71807932564882 5.15904180073993 4.22974050395676 3.62942684418572 4.89432715034035 6.350357264757 6.74618661121975 7.64489155343351 3.15110900783788 5.09033260165601 5.92970481054688 4.40477619906895 4.2192194720209 5.88262112976142 6.88042425715905 5.55252165035059 5.20025839043488 3.69848075669755 4.44961046091349 6.47860052691342 6.03649338406184 4.53481684454607 3.33067381019803 4.91168002997102 7.67227629939392 4.86835288096081 5.14167403182683 4.29956289909593 4.98023550483794 5.10341065486589 5.16069120821381 3.54703977596284 3.51034282900347 4.36769909321426 6.62191685427664 6.20388766357654 5.07571721364412 5.22030442646892 5.04346534723571 5.00939258316616 6.30401382468107 5.97162733021824 7.24119169909752 4.28817144464823 4.22372456729715 5.3890881950816 5.54608385498358 4.79264418311763 2.59979625578436 5.05792309694153 5.83954867699672 4.0222981549623 4.20905488681337 3.26472095490408 4.31473461025581 4.64117402383638 4.37698290587156 3.61356183406947 3.79479745119525 4.60224779442935 5.37393556664631 6.10420414728247 2.59979625578436 4.1758757284882 4.10435273656254 4.33456765593917 3.82410692028373 4.05585750473829 3.77287603967699 4.01508751431884 5.50779516758466 6.55945277727377 3.40965391507048 3.43931519236312 3.97834542545251 6.59495310838427 5.5098031863106 3.31390949928497 3.72312623422046 4.99761822567051 5.38396367384654 3.91918525734912 3.73256147324259 8.89433408796305 5.10255486553709 3.86698645270284 6.81846129699774 4.93621893422413 4.18376659517731 4.83875868955911 7.03414309508634 8.79791028327391 6.73784645331646 3.67761256886819 4.0753274338864 4.63729692263238 7.15845113125806 4.33438027319354 4.40161011210532 3.41604772664298 6.3811581025713 6.02004229996197 4.14712220237834 4.80799312548674 4.60057766972549 6.94306475333028 5.15627803484098 6.52687036606039 8.39208354143912 6.27011042213466 6.33745765864143 5.49367771283746 5.69146584578739 6.46732505614841 5.57914052141445 8.65010463387625 7.22485158232145 7.30356110027088 7.43610114439994 4.79663724348253 5.20448833313278 6.91655836266582 6.76331081193827 3.48797309690425 5.17374065621429 7.65913618331536 5.88875069678158 5.05705785626516 5.7391143447241 4.81979493183129 4.51524207537375 6.2954025871608 6.2621565097207 3.16597009136717 5.45502316113931 4.88198084954253 5.75749004009185 6.28840559361005 5.79827212586927 5.41851845083092 3.87848269430012 7.49444674019692 6.64761528831076 5.75695085541631 5.00060293765577 5.39654452100347 6.3377725964844 6.60607792088328 5.02281033399736 5.0099990480018 4.96156896755261 4.22065771998121 5.30283123421812 5.385910817826 4.0826506391643 6.76508625208341 4.65676015342749 5.60322280182388 6.45628941019234 4.78744359413594 4.90015733021138 6.02354003549558 6.2205127351423 4.22619283430407 5.62582106681723 7.00446370275015 5.04951375254967 5.71356340316946 3.97414549722241 6.29104046896131 7.97900363233619 7.21209191969881 6.22203720290035 5.3750896337063 5.85986820434838 4.53284164377199 6.34235310496948 5.68029146791239 4.60354323880046 4.06374860045291 5.69850199413382 6.45043968634009 7.25024059181755 4.23682001680162 6.32561003452136 4.85762936565525 5.89822336901242 5.99762851782559 5.56678649710197 3.92077427370397 5.09427843343045 9.13208729634769 7.92667313421378 4.82398625072884 4.7200368525528 3.68818018210112 5.2672849866311 8.7439828364294 5.23271018879105 5.83357254220268 5.04587514022709 5.8850491693122 7.01489933604002 4.71916761286226 5.88559896072028 5.6179495778391 7.93721014968924 6.50277059345955 6.31473520223114 4.03322107445089 4.74782076572402 7.15351366375067 7.35468815762137 5.03132395243238 5.13895658535221 5.13218323526119 4.27437170113421 5.61525960494316 6.96623609361914 5.39708684085904 5.06082967706806 6.20113106550018 6.44420376794018 5.01477187278918 4.61451315910057 5.74658126581198 7.39290718148045 8.71342537076682 6.56349381227698 4.56245318740377 5.33512182101565 6.26497647261464 7.71097223532297 6.78543454426597 5.84426316100236 4.71209149389011 4.73225711232393 5.81486947267094 6.29437722806792 4.28025371874054 6.0784905810706 6.48924824687045 7.17554081373605 6.16148594886486 5.72440515974775 4.14418559413127 4.46039545678925 6.61718080919483 4.67503778148161 4.74889355333648 4.87964051764886 5.9910310470689 6.61980834856389 4.81489767298406 7.17511644483167 5.23199749300323 4.34865740977024 7.07797542152895 6.80913024841976 5.66514855372027 5.70006452493337 5.7165342384605 7.49945623969385 4.72885385962495 5.97735192128173 4.34019960570895 4.75434915462489 6.12671013627983 4.69029115469102 5.91561721162242 4.74028021996616 6.50185653103526 7.51497677250453 4.31324604265378 6.89836805016953 7.33128607885184 4.94210750422065 7.1046819504052 5.45321386034264 6.34395844264774 4.81307193274341 4.07078304242937 7.96852320123103 6.24798247792879 4.90744609715061 3.79683763774449 6.80478854991247 5.46682905685407 4.96701236997031 4.77940007649302 2.59979625578436 4.48365474939977 4.6271471546373 6.14130363275588 5.2626379283187 4.65523394108188 4.49210420640252 5.7208041087005 5.22422633458948 4.95182661320551 5.37325073172936 4.10682806070145 6.23808933028928 5.70220375601524 4.79587404593374 5.58040772852732 4.45704960857166 7.12819108458874 5.28580426641397 5.77154086367354 5.35652966271457 4.52332248058407 4.16018581880709 7.87193090842092 6.4931680159422 6.96081149718131 4.84615530878947 6.05832335915116 6.44987721122259 5.40545749184595 5.57438142050225 4.91649102665063 7.5672982634839 4.29626661783251 6.08315154051551 4.64305949418276 3.65463134791335 6.92057562255458 6.11748927252113 4.02069780259256 6.08186608891349 3.68182989929518 6.47041706976879 5.82578520067438 4.56658392026922 4.33666431682048 5.04681533226789 3.78500776541972 6.61284196247224 4.0185530243409 7.69460394166948 4.79454786762363 3.43782853744042 6.54815225748869 6.99158043970099 4.53000998496759 4.88301633285023 6.00298257126973 6.9579440590899 7.33857865358419 6.10700856511092 3.65701265783937 4.92658697755194 7.2605041558097 5.26456000959114 5.19133296202276 4.39302346921139 4.86641735101057 6.97018851619954 5.27379408418707 4.9326219172503 4.16521844122718 7.82423734133174 6.76325767076845 5.59706581092614 5.11538664928347 4.52738919497357 5.77192252057624 6.95849399116068 7.65594435378739 5.03466348734981 4.93728245050757
Manes.02G098200.v6.1 2.59979625578436 2.59979625578436 2.59979625578436 2.59979625578436 2.59979625578436 3.38078536465957 2.59979625578436 2.59979625578436 2.59979625578436 2.59979625578436 3.05243133298284 3.75305814511114 3.11804907243019 2.59979625578436 2.59979625578436 2.59979625578436 2.59979625578436 2.59979625578436 2.59979625578436 2.59979625578436 3.2129912889402 2.59979625578436 2.59979625578436 2.59979625578436 2.59979625578436 2.59979625578436 2.59979625578436 2.59979625578436 2.59979625578436 2.59979625578436 3.28513972525459 2.59979625578436 2.59979625578436 2.59979625578436 2.59979625578436 2.59979625578436 2.59979625578436 2.59979625578436 2.59979625578436 2.59979625578436 2.59979625578436 2.59979625578436 2.59979625578436 2.59979625578436 2.59979625578436 2.59979625578436 2.59979625578436 2.59979625578436 2.59979625578436 2.59979625578436 2.59979625578436 2.59979625578436 2.59979625578436 2.59979625578436 2.59979625578436 2.59979625578436 2.59979625578436 3.32378826321993 2.59979625578436 2.59979625578436 4.14674280385384 2.59979625578436 2.59979625578436 2.59979625578436 2.59979625578436 2.59979625578436 2.59979625578436 3.19194094230314 2.59979625578436 2.59979625578436 2.59979625578436 2.59979625578436 2.59979625578436 2.59979625578436 2.59979625578436 3.56363431401342 2.59979625578436 3.06039705082243 2.59979625578436 2.59979625578436 2.59979625578436 2.59979625578436 2.59979625578436 2.59979625578436 2.59979625578436 2.59979625578436 2.59979625578436 2.59979625578436 2.59979625578436 2.59979625578436 2.59979625578436 2.59979625578436 3.11194123837751 2.59979625578436 2.59979625578436 2.59979625578436 2.59979625578436 2.59979625578436 2.59979625578436 2.59979625578436 2.59979625578436 2.59979625578436 2.59979625578436 2.59979625578436 2.59979625578436 2.59979625578436 2.59979625578436 3.00944776328652 2.59979625578436 2.59979625578436 2.59979625578436 2.59979625578436 2.59979625578436 2.59979625578436 2.59979625578436 2.59979625578436 2.59979625578436 2.59979625578436 2.59979625578436 2.59979625578436 2.59979625578436 2.59979625578436 2.59979625578436 2.59979625578436 2.59979625578436 2.59979625578436 2.59979625578436 3.21516294932886 2.59979625578436 2.59979625578436 2.59979625578436 2.59979625578436 3.0212344291614 3.0891275296357 2.59979625578436 2.59979625578436 2.59979625578436 2.59979625578436 2.59979625578436 2.59979625578436 2.59979625578436 2.59979625578436 2.59979625578436 2.59979625578436 2.59979625578436 2.59979625578436 2.59979625578436 2.59979625578436 2.59979625578436 2.59979625578436 2.59979625578436 2.59979625578436 2.59979625578436 2.59979625578436 2.59979625578436 2.59979625578436 2.59979625578436 2.59979625578436 2.59979625578436 2.59979625578436 2.59979625578436 3.04070355142447 3.13501077494869 2.59979625578436 2.59979625578436 2.59979625578436 3.45050421449097 3.07465554562221 2.59979625578436 2.59979625578436 2.59979625578436 2.59979625578436 3.75268355076772 2.59979625578436 2.59979625578436 2.59979625578436 2.59979625578436 3.11361203837832 2.59979625578436 2.59979625578436 2.59979625578436 2.59979625578436 3.02883382542909 2.59979625578436 2.59979625578436 2.59979625578436 3.57213588533216 3.58961275319945 2.59979625578436 2.59979625578436 2.59979625578436 2.59979625578436 3.24239127858813 2.59979625578436 2.59979625578436 2.59979625578436 2.59979625578436 2.59979625578436 2.59979625578436 3.31135537628347 2.59979625578436 2.59979625578436 3.16689536194367 2.59979625578436 2.59979625578436 2.59979625578436 2.59979625578436 3.22829425332205 2.59979625578436 2.59979625578436 2.59979625578436 2.59979625578436 2.59979625578436 2.59979625578436 3.04879652493302 2.59979625578436 2.59979625578436 2.59979625578436 2.59979625578436 2.59979625578436 2.59979625578436 2.59979625578436 3.69624764149184 2.59979625578436 2.59979625578436 2.59979625578436 2.59979625578436 2.59979625578436 2.59979625578436 3.14584555959347 2.59979625578436 3.06852274975295 3.63022623727667 2.59979625578436 2.59979625578436 2.59979625578436 2.59979625578436 2.59979625578436 2.59979625578436 2.59979625578436 2.59979625578436 2.59979625578436 3.26181179846843 2.59979625578436 2.59979625578436 2.59979625578436 3.17150791081674 2.59979625578436 3.12024369940562 2.59979625578436 2.59979625578436 2.59979625578436 2.59979625578436 3.08092639916607 2.59979625578436 2.59979625578436 2.59979625578436 2.59979625578436 2.59979625578436 2.59979625578436 2.59979625578436 2.59979625578436 2.59979625578436 2.59979625578436 2.59979625578436 2.59979625578436 2.59979625578436 2.59979625578436 2.59979625578436 2.59979625578436 2.59979625578436 2.59979625578436 2.59979625578436 2.59979625578436 2.59979625578436 2.59979625578436 2.59979625578436 2.59979625578436 2.59979625578436 3.23672803855937 3.09920040061693 2.59979625578436 2.59979625578436 4.04222483747601 2.59979625578436 2.59979625578436 2.59979625578436 2.59979625578436 3.30593419081973 2.59979625578436 2.59979625578436 2.59979625578436 2.59979625578436 3.19546030758457 2.59979625578436 3.03747957287136 2.59979625578436 2.59979625578436 3.18590979373873 2.59979625578436 2.59979625578436 3.12883395539949 2.59979625578436 3.45735620413597 2.59979625578436 2.59979625578436 2.59979625578436 2.59979625578436 2.59979625578436 3.14562636105081 2.59979625578436 2.59979625578436 2.59979625578436 2.59979625578436 2.59979625578436 2.59979625578436 2.59979625578436 2.59979625578436 3.24931906988771 2.59979625578436 3.19446987617811 2.59979625578436 2.59979625578436 2.59979625578436 3.08982373625139 3.26580903861444 2.59979625578436 2.59979625578436 2.59979625578436 2.59979625578436 2.59979625578436 2.59979625578436 2.59979625578436 2.59979625578436 2.59979625578436 2.59979625578436 2.59979625578436 2.59979625578436 3.6587341302309 2.59979625578436 2.59979625578436 2.59979625578436 2.59979625578436 3.6291041059735 2.59979625578436 2.59979625578436 2.59979625578436 2.59979625578436 3.1933542419055 2.59979625578436 2.59979625578436 2.59979625578436 2.59979625578436 3.63688284357859 2.59979625578436 3.43402610613476 2.59979625578436 2.59979625578436 3.6817973704571 3.55151856183859 2.59979625578436 2.59979625578436 2.59979625578436 2.59979625578436 2.59979625578436 2.59979625578436 2.59979625578436 2.59979625578436 3.15779812644779 2.59979625578436 2.59979625578436 2.59979625578436 2.59979625578436 2.59979625578436 2.59979625578436 2.59979625578436 3.00618426518796 2.59979625578436 2.59979625578436 2.59979625578436 2.59979625578436 2.99054227134901 2.59979625578436 2.59979625578436 2.59979625578436 3.25692806552514 2.59979625578436 2.59979625578436 2.59979625578436 2.59979625578436 2.59979625578436 2.59979625578436 2.59979625578436 4.03287503074016 3.15110900783788 2.59979625578436 2.59979625578436 2.59979625578436 2.59979625578436 4.15030648282747 2.59979625578436 2.59979625578436 2.59979625578436 2.59979625578436 3.83889866013239 2.59979625578436 2.59979625578436 2.59979625578436 2.59979625578436 2.59979625578436 2.59979625578436 2.59979625578436 2.59979625578436 2.59979625578436 2.59979625578436 2.59979625578436 3.09650342821345 2.59979625578436 2.59979625578436 2.59979625578436 3.04961902926352 2.59979625578436 2.59979625578436 2.59979625578436 4.03711304014706 2.59979625578436 2.59979625578436 2.59979625578436 2.59979625578436 2.59979625578436 2.59979625578436 2.59979625578436 2.59979625578436 2.59979625578436 2.59979625578436 3.85015556044826 3.08920714372086 2.59979625578436 2.59979625578436 2.59979625578436 3.70021863252178 2.59979625578436 2.59979625578436 2.59979625578436 2.59979625578436 2.59979625578436 3.2656464759195 2.59979625578436 2.59979625578436 3.64546236757875 2.59979625578436 2.59979625578436 2.59979625578436 2.59979625578436 2.59979625578436 2.59979625578436 2.59979625578436 2.59979625578436 2.59979625578436 3.19755199553219 2.59979625578436 3.23993430627071 2.59979625578436 2.59979625578436 3.52443037232006 2.59979625578436 2.59979625578436 2.59979625578436 2.59979625578436 2.59979625578436 2.59979625578436 3.50975893664833 2.59979625578436 2.59979625578436 2.59979625578436 3.09151528685361 2.59979625578436 2.59979625578436 2.59979625578436 2.59979625578436 2.59979625578436 2.59979625578436 3.35064364855437 3.15150067151979 2.59979625578436 4.17477670351442 2.59979625578436 3.23264526912839 2.59979625578436 2.59979625578436 2.59979625578436 2.59979625578436 2.59979625578436 3.51372612606172 3.36713490980945 3.2027230823485 2.59979625578436 2.59979625578436 2.59979625578436 2.59979625578436 4.6387984266857 2.59979625578436 3.73896028770694 2.59979625578436 2.59979625578436 2.59979625578436 2.59979625578436 2.59979625578436 2.59979625578436 2.59979625578436 3.83050492617519 2.59979625578436 2.59979625578436 2.59979625578436 2.59979625578436 3.29891955515538 2.59979625578436 2.59979625578436 2.59979625578436 2.59979625578436 2.59979625578436 2.59979625578436 2.59979625578436 2.59979625578436 2.59979625578436 4.28586589960127 3.09661102337773 3.0356971867682 2.59979625578436 2.59979625578436 2.59979625578436 2.59979625578436 3.08499272863383 2.59979625578436 2.59979625578436 2.59979625578436 2.59979625578436 2.59979625578436 2.59979625578436 2.59979625578436 2.59979625578436 2.59979625578436 2.59979625578436 2.59979625578436 2.59979625578436 2.59979625578436 2.59979625578436 2.59979625578436 2.59979625578436 2.59979625578436 2.59979625578436 3.32506186180071 3.0284462862932 2.59979625578436 2.59979625578436 2.59979625578436 2.97688219355799 3.29158988951864 2.59979625578436 2.59979625578436 2.59979625578436 2.59979625578436 3.04387460395187 2.59979625578436 2.59979625578436 2.59979625578436 2.59979625578436 3.11225860773288 2.59979625578436 2.59979625578436 2.59979625578436 2.59979625578436 2.59979625578436 2.59979625578436 2.59979625578436 2.59979625578436 2.59979625578436 2.59979625578436 2.59979625578436 2.59979625578436 2.59979625578436 2.59979625578436 2.59979625578436 2.59979625578436 2.59979625578436 2.59979625578436 2.59979625578436 3.42251220363524 2.59979625578436 2.59979625578436 2.59979625578436 2.59979625578436 2.59979625578436 2.59979625578436 2.59979625578436 2.59979625578436 2.59979625578436 2.59979625578436 2.59979625578436 2.59979625578436 3.54285352533004 2.59979625578436 2.59979625578436 2.59979625578436 2.59979625578436 2.59979625578436 2.59979625578436 2.59979625578436 2.59979625578436 2.59979625578436 2.59979625578436 3.23836589690278 2.59979625578436 3.05399940778521 2.59979625578436 2.59979625578436 3.21559004798566 2.59979625578436 3.0640794104873 2.59979625578436 2.59979625578436 3.17254904508025 2.59979625578436 2.59979625578436 2.59979625578436 2.59979625578436 2.59979625578436 2.59979625578436 2.59979625578436 2.59979625578436 2.59979625578436 2.59979625578436 2.59979625578436 2.59979625578436 2.59979625578436 2.59979625578436 4.87964051764886 2.59979625578436 2.59979625578436 2.59979625578436 2.59979625578436 2.59979625578436 2.59979625578436 2.59979625578436 2.59979625578436 2.59979625578436 2.59979625578436 2.59979625578436 2.59979625578436 2.59979625578436 2.59979625578436 2.59979625578436 2.59979625578436 3.34233340375088 2.59979625578436 2.59979625578436 3.74095456484091 2.59979625578436 2.59979625578436 2.59979625578436 2.59979625578436 2.59979625578436 2.59979625578436 3.34368402516979 2.59979625578436 2.59979625578436 2.59979625578436 3.31627055002502 2.59979625578436 2.59979625578436 2.59979625578436 2.59979625578436 2.59979625578436 2.59979625578436 2.59979625578436 2.59979625578436 2.59979625578436 2.59979625578436 2.59979625578436 2.59979625578436 2.59979625578436 2.59979625578436 2.59979625578436 2.59979625578436 3.02276451142146 2.59979625578436 2.59979625578436 4.21664709689023 2.59979625578436 2.59979625578436 2.59979625578436 2.59979625578436 2.59979625578436 2.59979625578436 2.59979625578436 2.59979625578436 2.59979625578436 2.59979625578436 2.59979625578436 2.59979625578436 2.59979625578436 2.59979625578436 3.52149089330638 2.59979625578436 2.59979625578436 2.59979625578436 2.59979625578436 2.59979625578436 2.59979625578436 2.59979625578436 2.59979625578436 2.59979625578436 2.59979625578436 2.59979625578436 2.59979625578436 2.59979625578436 2.59979625578436 3.37365795353155 2.59979625578436 2.59979625578436 2.59979625578436 2.59979625578436 3.30313529149927 2.59979625578436 3.24895042512516 2.59979625578436 2.59979625578436 3.3939317028683 2.59979625578436 2.59979625578436 2.59979625578436 2.59979625578436 3.1359058019152 2.59979625578436 2.59979625578436 2.59979625578436 2.59979625578436 2.59979625578436 2.59979625578436 2.59979625578436 2.59979625578436 2.59979625578436 2.59979625578436 2.59979625578436 2.59979625578436 2.59979625578436 2.59979625578436 2.59979625578436 2.59979625578436 2.59979625578436 2.59979625578436 2.59979625578436 2.59979625578436 2.59979625578436 2.59979625578436 2.59979625578436 2.59979625578436 2.59979625578436
Manes.02G098300.v6.1 5.36539008099781 5.35255809902138 5.34371942113679 4.96676302215314 4.57663790510012 5.57773514966359 5.7477556201382 5.9772320281179 5.02792158047711 4.37826738240027 5.89814964111904 5.35702971358084 5.52726908981943 4.22337503517072 4.49396595178901 5.6440902812751 5.49863983954055 3.80123086013542 5.20629928501549 5.31091264058089 5.40548226579835 5.14271162331424 5.1383277195669 4.65259962739084 4.56504331854367 4.96934879529269 5.29471860977478 5.42915965124506 4.41131441014984 5.13072396444719 5.17789052858053 5.41494562864626 5.26269754500339 5.0911551867924 4.78008684566216 5.81676767816741 5.1920627677235 5.75209066499259 5.34824383107674 5.0232984332405 5.8181912449188 5.55226000750428 5.15828496025828 6.21575464588386 4.67276001426509 5.19949357061687 5.27671078849363 5.23131658408814 4.91756613598931 4.48443846172709 5.31095042818082 5.06556169158258 5.5137085997908 5.14610500377893 4.74975378487726 5.2259319768225 5.67112296186989 5.58476719836783 4.52197096483781 4.55316832336097 5.99814053401937 5.193185982689 5.92206910784414 2.59979625578436 4.27131633138368 5.60509344410107 5.16470730563381 4.77351046497194 5.2917842690623 3.66434419373759 5.45561551242424 4.92092369709244 6.0444418606675 5.8166066397783 4.35439551718836 5.34707435834958 4.96021735405087 5.44914608487251 4.44874851154745 4.90906631662939 5.43088875403848 5.54963568029436 5.19049557503194 4.61256965125198 3.30853211464194 5.9104799004599 5.24203551751577 5.93983313479848 4.90571879182348 5.02145762759116 5.82067861902059 5.37059486366648 4.75346257377948 5.06066535514965 5.6713578930303 4.95868092807407 5.80073595520136 5.40684033628073 5.54576285314493 4.96625448831545 5.08744921428446 5.67249951468584 5.21264484989265 5.76729647937303 5.12862405186618 4.81710131527778 5.52651817775612 5.13711011249847 5.57011781674094 4.7192240701269 3.88289879926788 5.72367445814893 5.09887611712791 6.32550991895831 6.50626143573854 5.54223808762156 5.68025301618241 4.56704101812582 5.68574106952672 5.05484781506859 4.01402810203007 5.8287121280757 5.25498305855218 6.30820780754034 4.86027797943844 4.45682179403041 5.80551608685096 5.15903933203595 5.74645839569592 4.32595690601084 4.46004151807938 5.63612893281522 5.23724967643021 6.52343196731563 3.57679875354605 4.39505529182034 5.51887252879049 5.29308989231604 5.33514986162248 4.12443202986697 4.06152915887893 5.63996959858537 5.3465365803289 4.86663749719269 4.96720868301934 5.23963206227548 5.62757966400884 4.32554129097723 5.35074105250202 2.59979625578436 5.33177448690908 5.031023566887 5.06793397745849 5.05004657816334 4.95487207143192 4.68731448629932 5.01625765507973 4.7221644776154 5.47493450479424 4.35218963803036 4.53842372640701 5.79175368587964 4.79048267507434 4.84977697013195 5.344998807521 4.82643942018747 5.718309513407 5.33529926722763 2.59979625578436 4.83188068850985 4.98979305390464 5.442618650839 5.40173146536327 5.42284171405216 5.11104904201745 4.53822848754876 5.84613566492177 5.0338931611977 5.46900601591225 7.3090586589855 4.54179611864704 5.62467791721766 4.72213811649948 6.31360952020376 4.95432864177615 4.46483686325133 5.78932058656185 5.66004638704498 5.17431326143174 5.21164317476074 4.92119286974376 5.23001261082306 5.69383014598297 5.03456083131132 5.04447084577491 4.46400868413917 4.337354248113 5.45208017209715 5.49077248353223 5.7296616006535 4.74471846055045 4.52437872499994 5.70648301001454 5.65168516081266 5.30173004624146 4.99420071891792 4.43201805978107 5.53590928252582 4.80594696395685 5.52540564738874 4.90579194770543 4.89197771027719 5.31868428750245 4.90157238895346 5.39333222519857 4.96073555996809 5.05290272807954 5.72819495329631 3.77728265014896 5.90576351580795 4.5293615470654 4.44875201734358 5.27517300903747 5.47930796998809 5.48397360087672 4.88746056934803 4.31843382324052 5.65633735518152 5.41775509638884 5.74478088078414 4.90795479080262 4.59450683265699 5.52377373326359 5.12799473123998 5.667885160769 5.196410290412 4.81155357150257 4.53434494730975 5.44077158826055 5.09813602320839 4.80702159924297 4.56891313494537 5.28958087936326 5.09899001780402 4.82626727975506 5.14249682321377 4.96349752636746 5.2764520788738 5.45896339198581 5.34562752817322 5.32293994031574 4.7734689088993 4.66602826121674 5.36360975483346 5.83704638921707 4.89570134473945 2.59979625578436 5.15296601957132 5.19271385003195 5.87149003135603 5.27356159309322 5.19247410384954 4.89544784176968 5.17373267030685 5.65852109094591 5.07483761952386 4.77688358014203 4.59738472549491 5.04028670517077 4.94736685139122 4.49363234648004 4.9217247607972 5.19585840135244 4.79074073662738 5.33185826359004 4.43263503486134 4.54203549639159 2.59979625578436 4.57681878214073 5.20743012283032 5.81313102282092 4.74271374891484 4.69442629210495 5.82827050536914 5.48134392625356 5.12838280985082 5.13874190871012 4.48435043441227 5.35241958008793 5.20238558214562 5.31347903066989 4.44855005481808 4.62563563064715 5.3035656059405 5.0613285116497 5.45602930299822 6.32705136877769 4.01850320851084 5.51760363884283 5.23023539217833 5.05852536581822 4.89978814307419 4.66299446025311 5.57738236714146 5.75064266995864 5.14127024535302 4.30456201673485 4.32920651283262 5.27859600798657 5.695117297246 5.11831897206066 4.9284767070082 4.57187099245424 4.78130988748901 5.59783511742669 5.58244444994105 4.96290732425558 4.56723059774414 5.12148230517195 5.00312985724685 4.78146558047637 5.02395563677679 4.16949153132675 5.97718396587501 5.3276869142962 6.11802255041124 5.36350456206376 4.0862220305574 5.06584326785569 5.03570893360034 6.06518434466652 5.00776228001702 2.59979625578436 5.38225513720197 4.94218336692193 6.06764437829493 5.28225335148223 5.3429916069977 5.56088205227795 5.11588640146409 5.68039896796575 4.54807081784639 4.20950084002137 5.38628091399318 5.33207370667473 5.21848179092419 4.96539091588027 4.71584763861738 5.21534970417414 5.27171692484019 5.24994237265679 4.42367829460802 4.49095375288385 5.49495831088663 5.6955094790032 5.80546068603558 4.94677966869941 5.27182941683755 5.41007238783129 4.60209326505873 5.01680994664823 4.99367163370017 4.53676337435507 5.42717626309455 5.44826586104383 5.55342126108672 4.94492430426351 4.9838667527237 5.30969590382675 4.20789611296059 5.59341780159133 4.55444376329832 4.18120554361419 4.29546165651594 5.45654091363721 4.8403760149576 5.90521153404623 5.11125879413439 4.65021244858925 5.15534936161687 4.44767559266942 5.15795438432503 4.99747635552243 4.56468463199273 5.33957645788435 5.0529575893867 5.0589744712975 4.77999346771983 4.69573767544841 4.83553591869062 5.30269398966514 5.53260901940399 5.12196276423814 2.59979625578436 5.41360630013026 4.4569336025263 5.85286199232069 4.51803674279597 5.1026454661633 4.84905751112074 4.79648866637068 4.46091763655199 5.7207385580165 5.25605510191197 5.59821775458615 5.20755020279274 4.92967051630423 5.15316039154153 5.34421717593965 5.3537774269163 4.9513991278885 5.66409591839668 4.55307491699115 4.92469958348371 5.44207157520581 5.5334030520593 4.8579407437261 5.81149116753233 4.63140943630023 5.25555308497011 4.60138049066538 5.55661355884966 5.44034820186319 4.31536024767604 6.29924480992257 5.66060492201879 6.52536644678396 5.24730350055278 3.90633645017812 5.22795114133872 4.75720702124881 5.68658544127524 4.72588009178136 4.85289934248135 5.82685080042436 5.49924812075457 5.51835879788746 4.90985745636989 5.04211456952476 5.27418934111929 5.42967104077148 5.78972439050215 4.56039387195111 4.3748792962885 5.94064058901849 4.83636369743871 5.41988963819127 4.62441000327356 5.29970810755228 5.89255148720091 5.32399197005389 5.25352991252912 5.79402889547429 4.58670245930921 5.15577588498049 5.04981607841444 5.53382350195254 4.72317986567038 4.963907745775 5.62594894212513 4.88968852114053 4.41406804873594 4.73039417858898 4.82046107892288 5.46405837025113 4.72604651567868 5.24231783588029 4.57129821698203 4.22331116796919 5.9387091407918 5.10255486553709 5.58244464178942 5.05544324062866 5.00852165908514 5.96941437080539 5.81422339140952 4.76200056373992 5.89013032934663 4.48212124836195 3.79829053893291 5.31626506972042 5.60727298643535 5.03725054978036 5.14208962491094 4.3471033629926 5.21095919884814 2.59979625578436 5.28675945053756 5.19698134333256 4.41604625511094 4.8610623243477 5.33932126325587 5.50686553120816 4.05485792033728 3.99708007539002 5.16211476261011 4.70556805546955 5.40395826580244 4.91053172089911 5.4350895084049 5.18879515037969 5.33782386627172 5.16080242560959 4.74541587305235 4.61723913330753 5.17579150294797 5.3281519880763 4.93552434779904 4.57200466637439 3.9303733531365 5.35404513130894 5.6741329082773 5.5894368105643 4.89397199847069 4.06940132905997 5.33068681756008 5.54298704380552 5.3869058881405 4.82086728190946 4.04605795159376 5.75322150820994 4.96571203965653 5.4873041265573 4.95404019899909 4.26531793183783 5.35320741475834 5.48215356396623 5.50235058394482 5.54655948222845 4.5920426532213 5.74178499984125 4.88714889368584 4.65539176454552 4.32205665317129 4.2821861767757 4.70336439246133 4.79603531522573 5.07365174917435 5.41986698776308 4.70014636638573 5.33379953968864 4.85275002433337 5.52678866588631 4.61358580951662 4.01271743828352 5.7812904968441 5.27939608738666 5.58617876420381 5.1922750146775 4.42894169749786 5.9954090604504 5.04050282255361 5.5521664914211 5.18266251664087 5.17031953498702 5.61507173146239 5.02931877862877 5.94788959089384 5.49964772601421 4.74942865197568 4.91761056745739 4.99978787056606 5.01836460295149 4.44160271963761 4.55708201951605 5.46692297461868 5.19812808580672 5.28570837650766 5.17871230316181 5.12682377533728 4.70815161200263 5.1819431747681 4.74399541057762 5.5228189113892 5.96191643657191 4.76079776172895 5.43553206322928 5.77483515942501 5.59110563682283 5.533775656182 4.7200368525528 5.18719230071068 5.35213793236934 5.22159068598618 5.07507150114494 4.91340200004958 4.69166536321623 5.14527520843324 5.11096618468965 4.88831607849964 5.20425856044245 5.08362443367456 4.9203764759219 5.01682054449988 6.13371462690186 5.02866098138755 5.62317900619718 4.6937137505938 5.70041022708749 4.95856968392164 5.41183478343059 6.04658820766523 5.41930125992581 5.19317413630917 5.21692059840531 4.62493721271462 5.46720076009605 5.5740256503147 5.44193634271483 5.35284505527207 5.44797441992857 5.45548273858048 4.86192366656367 5.93550198811363 4.45659818115774 4.86526426534467 5.41477776470315 5.45667075841334 5.23829719971503 4.80440798881761 5.18893763112807 5.25811278834225 4.60227010538571 5.65737811838124 4.96996012660828 5.32001939049439 5.44966579975404 5.21631662540804 5.00400186871152 4.68289342987098 2.59979625578436 5.08532110175371 5.56411962171 5.27026813963708 5.0944490203049 5.08596430446481 5.59967726685854 5.48210569036016 5.45147283072295 5.17935101391474 4.14915170381383 5.76574410067648 5.81127780463623 5.36273565958829 5.53768402403598 5.25591690550492 5.67836226012773 5.57400427873637 5.16475588269347 5.61018957478311 4.3449948183877 4.34019960570895 5.13313202369283 5.0147230016619 5.2950859256653 4.5270361832828 5.29087992225796 6.50185653103526 5.2321757390658 5.68448497436695 4.4810821940496 5.95055981835789 5.41386988540822 4.94014969267842 5.58342455002664 5.04072007664994 4.55663072294013 5.41091279884031 5.87697232320713 5.47867392812641 4.90744609715061 4.40011646721277 5.1097996611147 5.17437166987439 5.26619626971612 4.89435125650081 4.32451852776112 4.77778040338808 5.47057796286673 5.54931869025199 5.33086338525549 4.54686307636248 5.60713620526224 5.2659195984544 4.94842089630619 5.14773102012118 5.37325073172936 5.87151859411968 2.59979625578436 4.20728187979744 5.50035941480492 4.32805578955518 5.51920086319587 5.22218926503642 5.70859909210713 5.07904555151781 4.52352929940721 5.38731486336692 5.07393883787116 5.38627864419876 4.76949667053553 4.33754627974404 6.02927374321664 5.52097376131298 6.21759265070252 5.78226409936156 4.00254751954432 5.74231776995272 4.75418929193671 5.22670699407402 4.4541781631331 4.64305949418276 5.7719931599814 5.6588627421035 5.17672287544096 3.93512453557474 5.03992820340983 6.0650995377759 5.90005195733737 5.87251656883571 5.2244674566972 4.48289001921005 5.39615103444723 6.06043276721453 5.00907677466464 5.39561822127094 4.6059839963845 4.74209786124533 4.46110170123014 5.00214929741961 5.82171565111307 3.54449289306235 5.67820258483988 5.0832793210483 2.59979625578436 4.88234127353117 5.16568977220234 5.38816661330111 5.50571332753923 5.11426312868882 5.03661246436058 4.61089470722271 5.06517079858433 5.22070724389515 5.79758806407004 5.22016828137769 4.28311003152622 5.36687145743693 4.82971672080362 5.89866505135729 6.87822173113854 4.85540982314896 5.58846472723652 5.51082822240272 5.99277053218976 5.20839888582538 5.16504906233839 5.46428979665428
Manes.02G098400.v6.1 3.14683983215409 3.70064765159346 2.59979625578436 4.03424083610899 2.59979625578436 2.59979625578436 4.60939778935737 4.41380769293219 4.10402458597672 3.263295019147 3.05243133298284 4.08397666626976 3.93065569810438 3.44305187794855 2.59979625578436 3.1581819852139 4.92640737524931 2.59979625578436 4.06282315022221 3.89014654444277 3.2129912889402 3.88105613127894 4.77780625163497 4.81204565198095 3.53192955553866 3.29982034827609 4.97910006515118 2.59979625578436 3.78836439742839 2.59979625578436 2.59979625578436 3.2385184270877 3.85207335137609 4.52989535021608 2.59979625578436 2.59979625578436 4.57094358043854 3.46275402627941 3.91152548879852 3.80531622868573 3.23201493111793 5.35324581828291 3.18911703177846 3.76574463858324 2.59979625578436 2.59979625578436 4.37116901444221 4.41505329041512 3.13370949737372 2.59979625578436 2.59979625578436 4.41340305761489 3.34120921178698 4.00674405114802 2.59979625578436 3.28257618553174 5.10091965252782 4.80518914769343 3.86635365411974 2.59979625578436 2.59979625578436 4.22042404466262 4.06419205571459 6.32364397525139 2.59979625578436 2.59979625578436 3.16805095130771 2.59979625578436 4.49082931894251 2.59979625578436 2.59979625578436 5.80135125714364 4.2218886686715 2.59979625578436 2.59979625578436 2.59979625578436 3.33639421091845 4.18640502882597 2.59979625578436 2.59979625578436 2.59979625578436 4.09350044620337 2.59979625578436 4.56331189115544 2.59979625578436 2.59979625578436 3.05429937403947 3.06043028247974 3.01907165093939 2.59979625578436 2.59979625578436 4.83617318565874 3.11194123837751 4.37759601016739 2.59979625578436 2.59979625578436 2.59979625578436 5.49419405318717 3.03047401906305 5.53330863306316 3.07907070398862 2.59979625578436 3.99291232590768 3.6506059273711 2.59979625578436 2.59979625578436 2.59979625578436 3.73300469626328 2.59979625578436 3.75626826634345 2.59979625578436 2.59979625578436 3.68171689201056 4.0693963383006 2.59979625578436 2.59979625578436 3.13082777262013 4.93634759946383 4.16081236150361 2.59979625578436 4.0845396550124 3.35765264354746 5.13678839104125 3.79545278377254 4.09975139848074 2.59979625578436 2.59979625578436 4.35050844340886 2.59979625578436 4.3942609594656 3.19609879642221 2.59979625578436 3.69248065330769 4.27658850863929 4.45982622027543 4.02340693972117 2.59979625578436 3.75524493251314 3.48667118750462 4.55804437148016 2.59979625578436 3.00996798027269 3.6161129942103 3.21244460660398 3.80954712352577 2.59979625578436 2.59979625578436 3.6027521097885 2.59979625578436 2.59979625578436 3.18241641221583 2.59979625578436 3.96113482331506 2.59979625578436 5.50600179033987 3.41052235213113 2.59979625578436 2.59979625578436 4.44041242217044 5.26138244460994 2.59979625578436 2.59979625578436 4.53597128754491 3.53958272929376 3.16701331005524 3.33191960041971 2.59979625578436 4.17306915473461 2.59979625578436 3.47527778647275 2.59979625578436 2.59979625578436 3.12628544447371 3.06384658117584 6.11280831869201 3.71521553420862 2.59979625578436 4.08318979598926 4.01527911035498 2.59979625578436 2.59979625578436 2.59979625578436 3.5456607458205 4.88550828088642 4.00008966083854 4.27484046564405 2.59979625578436 3.04936763595227 3.14070663490831 5.43515582959962 2.59979625578436 3.21599979350751 3.24239127858813 3.74313883194286 3.53779768437622 3.17241119288935 2.59979625578436 2.59979625578436 5.29905044364049 3.18271528704513 3.30082812140204 2.59979625578436 2.59979625578436 5.1634940742127 3.83335999253602 4.46404324423256 2.59979625578436 2.59979625578436 4.80594696395685 2.59979625578436 3.19875009976656 2.59979625578436 2.59979625578436 4.30465856388869 3.23226733660521 5.17922177486459 4.18915278377082 2.59979625578436 3.77728265014896 3.02576765931864 4.13490006476209 2.59979625578436 2.59979625578436 3.69061479667926 4.03994574730643 3.56356945436749 4.31843382324052 2.59979625578436 5.41775509638884 3.79373677732766 2.59979625578436 4.78531194713383 3.12315809278075 4.2156737729944 3.98182252389378 4.39879156557115 3.24513221549303 2.59979625578436 3.61254156417268 4.97640679931984 2.59979625578436 3.1852947067468 3.26181179846843 4.9465422138203 3.08827779899346 5.61427195624198 3.57769357505133 3.21070493893527 4.02159810005377 3.39303938594947 5.15694558841555 2.59979625578436 2.59979625578436 2.59979625578436 4.0941189106061 4.93489004028858 5.07827029939679 2.59979625578436 4.24514586755204 4.24891297286864 3.97949785204621 3.15498124947046 2.59979625578436 4.15328094617112 3.74793661383915 3.72918927219567 4.08733309607776 2.59979625578436 3.87511013726533 3.26904104433001 3.81794128603349 3.44779333810738 2.59979625578436 2.59979625578436 3.72459246314977 4.16713264034811 3.05448293938791 2.59979625578436 2.59979625578436 4.40587802679441 4.42041546236842 3.87580723572066 3.57019064334041 2.59979625578436 6.01250882984524 2.59979625578436 3.72731921259944 2.59979625578436 2.59979625578436 3.82130495211995 3.73352168770383 2.59979625578436 3.39183450236513 3.19546030758457 4.20256797602145 4.16573373705861 2.59979625578436 2.59979625578436 2.59979625578436 3.88433315935748 3.61031590638691 2.59979625578436 2.59979625578436 2.59979625578436 4.29857205127071 4.24735954743969 5.10281796844176 3.73104172527703 3.22373713132186 5.98535034119455 4.64760846952603 4.25378371594889 2.59979625578436 2.59979625578436 4.51553293813836 4.0657157493819 3.98940681422073 3.20827003153473 3.24931906988771 2.59979625578436 5.21930452214256 2.59979625578436 4.16949153132675 2.59979625578436 3.44068119535472 4.2808596931945 2.59979625578436 3.08857273903009 2.59979625578436 4.85089062593842 2.59979625578436 3.67587378799259 2.59979625578436 2.59979625578436 4.41017295838872 4.50084701900572 3.2672277472172 3.15767287045227 3.6587341302309 4.22885215005518 2.59979625578436 5.20192304598811 3.64827329451709 2.59979625578436 3.72470077920189 5.41194083349376 4.03626264186206 3.72640000002685 3.43349796729455 4.08617617924508 3.71999682860615 3.3040166343606 2.59979625578436 2.59979625578436 3.17763575246582 5.14566792873127 2.59979625578436 3.24897275233119 3.15022104454705 3.69248111277223 3.72640010490732 3.78439908668882 2.59979625578436 3.44044597459969 4.56970110720689 3.55233862809673 3.73814861403534 3.31762165171637 2.59979625578436 3.16047819545527 3.03313128025029 4.0307272371697 3.68209076667673 3.09519307076167 3.35883779744775 3.33727037408052 4.6839426921237 3.87848045794075 2.59979625578436 3.09522200693535 3.14481839600152 4.00954610755781 4.36315426171649 2.59979625578436 2.59979625578436 3.83128390774272 2.59979625578436 4.30773235862993 3.53625833947526 2.59979625578436 4.43021972876034 2.59979625578436 3.86536555370485 2.59979625578436 2.59979625578436 2.59979625578436 5.75476075407965 3.84420953969698 2.59979625578436 3.52286694781948 3.54865317049011 2.59979625578436 3.29247100215013 3.69848075669755 3.16746079526105 4.07260146844506 3.22344610197473 3.83729976518375 3.11933717459368 3.14391809079161 3.54002058805831 3.26461794271564 3.84992470778395 4.55673202686715 3.25899884065111 4.78417039415264 4.10858688074222 3.27550176493931 3.34726718077738 2.59979625578436 4.15224025729538 3.59116851611698 2.59979625578436 3.43006726886568 3.23323260867859 5.83791593559919 3.20605869871251 5.38296549112641 4.85529052058578 2.59979625578436 3.82621137518893 4.43477407984214 4.27831425679672 2.59979625578436 2.59979625578436 3.72476496377402 4.48938754651966 2.59979625578436 2.59979625578436 2.59979625578436 4.57963036787199 4.14343168786469 3.89363607006768 3.19302232415317 2.59979625578436 3.81475446445788 3.2656464759195 3.91499129690811 2.59979625578436 2.59979625578436 4.27877077064388 2.59979625578436 3.95921013793177 2.59979625578436 2.59979625578436 4.7741691373924 3.63472010443734 3.95448596531343 3.96902988370369 3.19755199553219 4.29515076735607 3.69143643247701 4.34528787294245 3.81325512582008 3.62936557031371 4.5309793305832 4.4520454312414 3.32230035878917 3.07210468251341 4.62403100857446 2.59979625578436 4.12948486021305 3.42171456697574 3.71231098227117 2.59979625578436 2.59979625578436 3.36660907200873 2.59979625578436 4.95979392001245 2.59979625578436 2.59979625578436 3.83802065190376 2.59979625578436 3.68422999573073 2.59979625578436 2.59979625578436 2.59979625578436 2.59979625578436 4.02261877200762 2.59979625578436 3.38077863823906 4.47081803567938 3.05152976655718 4.87357273799771 3.14554511358825 3.2027230823485 2.59979625578436 3.37150153489142 4.05522122960413 2.59979625578436 2.59979625578436 3.17435855558807 2.59979625578436 3.58227561620931 3.50321857761277 2.59979625578436 3.20229976147952 3.81245179343671 3.69556101711605 2.59979625578436 3.11486485550114 2.59979625578436 3.72987887300017 3.13896247932804 2.59979625578436 3.29891955515538 4.66557949285105 4.49787123250981 3.47961913918967 2.59979625578436 2.59979625578436 3.97316101220277 4.12150744358961 4.2166985514361 3.15282698057601 3.16031210264774 3.69007444965449 3.34921949652031 4.57648214603337 3.19311762549978 3.28720428082605 3.70599166775626 2.59979625578436 3.67600796720758 2.59979625578436 3.23124158278061 4.18502579343507 2.59979625578436 2.59979625578436 3.20753853820288 2.59979625578436 3.10526400266323 3.49793255112151 4.07685047715425 3.22180690923061 3.17879938663296 4.09472957619589 4.50682894521461 3.91040234522286 2.59979625578436 2.59979625578436 4.08773907697341 5.18798299756966 4.29373664422248 2.59979625578436 2.59979625578436 4.34417810781001 5.25382702742599 3.33659959047805 3.54390746209038 2.59979625578436 4.91873621680243 4.99139181451001 3.53847686764951 3.29663103898979 3.61641427842445 2.59979625578436 3.32081634279933 3.72291427801192 3.20566299976803 3.52334337481004 2.59979625578436 2.59979625578436 4.31164530834192 3.12724282625815 2.59979625578436 2.59979625578436 3.36204250988082 4.4301538204506 2.59979625578436 3.46235777925282 2.59979625578436 4.20880543927295 3.43056747566856 4.54863215938761 3.18528064700602 2.59979625578436 2.59979625578436 2.59979625578436 3.43352024351822 2.59979625578436 3.22155548070353 4.29284418572277 3.12826845074903 3.27005780046848 2.59979625578436 2.59979625578436 2.59979625578436 4.44634144264515 2.59979625578436 3.37424946298459 2.59979625578436 3.5091143569893 3.45899228328628 3.80628733938985 2.59979625578436 3.48471841849718 4.78700919817493 4.52952163641819 3.48802483307444 2.59979625578436 3.23836589690278 4.37609724038108 4.41305689774844 3.47520283733032 2.59979625578436 2.59979625578436 2.59979625578436 2.59979625578436 3.77939498651549 3.11863948399305 3.17254904508025 3.0945433916009 3.66355359323633 2.59979625578436 3.95439250155381 3.30409561387671 2.59979625578436 2.59979625578436 2.59979625578436 2.59979625578436 2.59979625578436 2.59979625578436 3.64505721057814 3.34444953840647 2.59979625578436 2.59979625578436 4.16450093566616 2.59979625578436 3.6661895749198 2.59979625578436 3.4568536655671 3.21444532604007 2.59979625578436 3.34910464508202 3.12734860701425 2.59979625578436 3.63376597254571 2.59979625578436 2.59979625578436 2.59979625578436 2.59979625578436 2.59979625578436 3.85972874654865 2.59979625578436 2.59979625578436 2.59979625578436 5.66832519039415 2.59979625578436 3.62643403330102 2.59979625578436 2.59979625578436 3.64178627644869 3.8619323081989 3.81657914533774 4.49464530829864 2.59979625578436 2.59979625578436 2.59979625578436 4.32604743448306 3.13093185640013 3.25257180805638 3.18764437601324 3.99217995109767 2.59979625578436 4.41093093049151 2.59979625578436 2.59979625578436 6.12378035863424 2.59979625578436 2.59979625578436 2.59979625578436 3.98234796672953 3.93812031678581 3.61828513834977 2.59979625578436 2.59979625578436 2.59979625578436 2.59979625578436 2.59979625578436 2.59979625578436 3.14928056722215 2.59979625578436 3.85064831246621 5.25244531097467 4.29840589170928 4.52352929940721 2.59979625578436 3.72870756154024 4.47458735648518 5.3247676281537 3.059035661787 2.59979625578436 4.21898952457637 5.56556971281106 3.43229267361625 3.14781871854752 2.59979625578436 3.58683593692783 3.06152639500709 4.07237430689099 2.59979625578436 2.59979625578436 3.66422052447981 3.40296774934954 4.59338963296484 3.39802017770579 3.37365795353155 5.1188323044908 5.24535155625122 3.12751666884428 2.59979625578436 3.30313529149927 3.44930817813875 2.59979625578436 4.19207235009101 4.55948059476142 3.16483281905453 3.61931600101943 2.59979625578436 2.59979625578436 2.59979625578436 2.59979625578436 2.59979625578436 2.59979625578436 4.10691714609519 2.59979625578436 2.59979625578436 5.88925205683422 2.59979625578436 3.92157768105601 3.7236190172748 2.59979625578436 4.77307107117836 4.53317045375195 3.28072078774946 2.59979625578436 2.59979625578436 4.12054939704212 4.40681004512173 2.59979625578436 3.1167432246131 3.13232547685039 3.75692974839097 3.50796474887411 4.41130423875524 2.59979625578436 3.12790887429037
Manes.02G098500.v6.1 4.00019401878903 3.70064765159346 4.19197570708917 4.70953819009101 5.28330388901586 3.92229343905412 4.5501243530717 3.9219253368501 4.49227912925741 4.03643567027412 3.05243133298284 3.67136317908934 4.73087359127562 4.0228427264024 4.2663614388908 3.81953854029705 4.14342022304151 5.05673170833259 4.59562908396503 5.21095998477064 3.93330581446344 4.36057313477778 4.82304080604004 4.30272653372109 4.77473885471143 3.96240462963678 4.13004080913633 3.64013835869225 4.56231834553539 4.40088637884236 3.56031851016587 4.21744849955037 4.06471720172665 4.1156567015998 3.99746224674416 3.71703346228035 4.50824471702389 3.80327872727126 3.54273597101275 4.52918855710605 3.48701286742929 3.76200023750528 3.60705809411702 4.66107805167218 4.01877022318174 2.59979625578436 4.4352073697887 3.92288365329397 4.05595995176715 5.00631146867934 3.11136424535262 4.41340305761489 3.85789427906815 3.706016707092 4.36570977807883 3.55678748547211 4.75762811047796 3.82942853835697 4.60332126411731 4.71284333855862 3.52062149520576 5.22717828244877 4.3306298088978 2.59979625578436 4.76185277903737 3.36272545837779 5.27819560543648 4.44843812809992 3.93764853686409 4.43624984818475 3.78755572466852 4.68049381859814 3.13708551334606 2.59979625578436 4.35439551718836 4.21477962923793 4.60530766047333 3.78960690973117 4.09571182980549 4.21478384192579 3.19937689101105 4.30215742048669 4.47188748511223 4.14915848480723 4.58666631545465 3.22543616017794 4.22080656398757 3.61322108641093 4.58487909503064 4.24835486954107 3.70765324548476 4.09263583055816 4.91681759087988 4.25890484713112 2.59979625578436 5.0041835695385 3.30083189186928 4.37443618480215 3.54917772278016 4.06119057771725 4.5472611355506 3.31557217321446 4.7856649034777 3.91277088731596 2.59979625578436 4.23727865115693 3.62915824399066 4.20967705968188 3.42482326012226 4.2670741884763 4.74658779247059 2.59979625578436 4.03888464836082 3.55255446331805 2.59979625578436 3.91825195276001 3.13082777262013 4.46825409148533 4.47209484477938 5.44636953265101 4.96674920026002 3.52286036160814 4.61481052410876 3.3030517261556 3.98832669621086 5.59848681794876 2.59979625578436 4.05597743526231 2.59979625578436 4.09362941531318 4.38318551186597 3.9875246848918 4.83543005707172 4.08778891120065 5.42753588131463 4.47230572239432 4.39902573701029 4.94247161588581 4.23581806944651 4.78092750047691 4.53880352454268 4.25379226952253 4.79320245637045 4.4271277685143 3.59679035161629 3.57533447128517 3.71494525715551 4.66166625961752 4.10615589359156 2.59979625578436 4.26548708096564 3.97272935185107 4.23988316562346 4.7946565352314 4.68670454115372 3.89704827642037 4.22570242623617 4.52008162870961 4.39163886657456 4.71490156936753 4.16040063351204 3.88477420074247 4.7434351139361 4.57954258934182 4.22510445439805 4.78324916144624 3.78663384676346 4.17306915473461 2.59979625578436 4.34245559223339 3.86323668388114 3.77348118255699 3.50199777250438 4.61731754019625 3.71277016407694 4.65912727125763 3.70830021421705 4.57226873130618 3.85850709734438 2.59979625578436 4.02089228220235 3.66402117096709 4.59103542277005 4.02137817327199 4.87747913104536 4.62951183180428 3.16817936116962 4.39650923328542 3.66369345014556 4.04598294528087 4.23146999357207 4.11252522245328 3.85561168854164 4.41169531243021 3.94764630147308 5.03444858211063 4.58756415764111 3.65946978543165 4.93017861567431 3.98370945261036 4.41621985078679 4.57588036765826 3.94823781971666 4.76927586411218 4.72404247348023 4.46404324423256 4.96849225965873 4.29273045318865 5.03501677896459 5.39871663521033 4.39033472217434 5.32916534982517 5.42441527516382 5.25928521966479 4.14962562660253 4.57808846991452 3.58798918021776 3.87957555546561 4.54549579850851 4.22291064247387 4.41160586556749 4.44875201734358 4.60834619089484 4.79483354956899 3.81878090537632 5.29507465252407 2.59979625578436 4.6996641414451 2.59979625578436 4.08679118741088 5.13409117657728 4.0293596729302 3.84937861315303 5.78216247416831 3.98182252389378 3.86206098365279 4.67137692233381 4.60282066986045 4.52180790115032 4.97640679931984 4.80702159924297 4.50131182707378 4.03341287972796 4.65910130003347 4.82626727975506 3.51236062960917 4.86742315533715 4.04608761789329 4.31047669268744 4.7220511622245 4.88406790308649 4.30230445644883 4.32935022253553 4.64042668928219 4.27521665301904 4.72616907402841 2.59979625578436 4.27904251725738 4.44974548446327 4.93187186810799 4.56870933916653 4.59937387048818 2.59979625578436 3.76378988163664 3.07878727232066 4.22994528057576 5.03344485989234 4.92332822780255 5.935870243435 5.4082933044077 4.3242469620019 4.68855062281461 3.90188314019062 4.74596869282233 4.21242849131372 3.63936309198249 4.58173403299918 2.59979625578436 5.80047894455779 4.40587802679441 4.94193899020066 4.47768400667064 4.37839303496734 4.36290914721157 4.77990940471508 5.10560397562807 3.32357789646735 4.66546249811825 4.58022114399025 5.35300306494646 4.25260010426066 4.93278504954547 5.58161674943936 5.09196544150051 5.81256408399378 5.27517308321001 5.61481306864939 5.24668139891075 4.35563274075476 4.57132589583915 4.81591037387278 4.7221402638114 4.3950281861884 4.77197887413299 4.98610834796475 5.93170513741685 5.24478182794772 5.51214175945319 3.66460190285215 5.04274602973773 5.85292332792072 4.9284767070082 5.59502040230073 5.3760293399502 5.80594037364938 4.18232295026918 5.22718553054381 5.08859234102575 5.64758326847771 5.0471289581822 4.94383497394109 4.46317171224782 5.97666787738173 3.82954128591687 5.07155333421865 4.16744343414797 4.34287252424225 4.62556798199478 4.74421659201787 4.94649566171417 4.55346560060422 4.45459824340433 2.59979625578436 4.96617654377767 5.57856726708264 5.24940342645798 4.80632969274538 4.54862278423361 3.6587341302309 4.91778447971074 4.86113744080512 2.59979625578436 4.91357993992391 4.99523479797265 5.01367982512967 4.37816207321273 4.6080964384032 4.8914046006061 4.52452370714701 4.84423529919457 4.26094551150411 4.52688253128094 4.61256879222438 4.14358576806397 5.07473440605987 5.05521989619098 3.73918619992547 4.64442094099364 4.79548826945849 5.85767873453641 5.93308666656847 4.29386473267276 5.62619924590761 3.62245939251466 4.37731657784813 4.36574279650293 5.09152882421843 5.30508516123924 4.2008260280248 4.87864180501985 4.04533076821064 4.65659537172042 4.84386121236915 4.50983392056077 4.36784157701945 4.03139288199498 4.15441274922849 4.73472572946122 4.68245599163185 3.78564216104851 4.77706168812715 4.61433024127721 4.63134603693162 4.70717952203341 4.68304692747513 4.0234520667852 4.61076819736231 4.42916380657147 5.17945114015925 3.74522279935163 5.05742945523588 5.53260901940399 4.38254488010661 5.21305027915354 5.02232234681103 4.4569336025263 3.94148808173331 4.51803674279597 5.23383601329725 4.78004646723728 4.90317042377429 5.85192257095909 5.01593006979736 5.05089951276646 4.22628114414909 5.40054079873596 4.6807897379801 5.08552415410576 4.42920736022263 3.99316513009854 4.74164811909735 4.60726066612509 4.4419784357103 4.59486616148587 4.63276571442267 4.56633143262214 4.89516514365791 4.30323979225234 4.86631395052736 5.91753557241592 4.63849307564165 4.10597484435016 4.79808129532899 5.19268190551552 4.44048538017249 4.45110053787636 4.48774301984709 3.99200293977257 3.77590844923635 4.15424656868395 5.25907927571198 4.39133100535195 5.52535026255723 5.23467761698834 4.74539716545179 5.85820365442585 4.97170202855149 5.58049504999379 5.73396550048662 4.79922321739545 5.35168402902803 5.16553452455568 4.76973448262666 5.51164392126816 4.82994015631183 4.93940378553191 4.04122565012221 4.7522260291095 4.44031529644625 4.04941752254141 5.37150223112967 5.22775114418542 5.19406385038656 4.89829871601919 4.21859487092253 4.89935882369703 4.80212324061752 4.33908116508318 4.42820839796355 5.00413727714343 5.05257578503297 5.5396707670454 4.30352603909983 4.0662233689892 4.15278696996261 5.09245015394589 5.41062808721221 3.72538479952717 5.79132354136327 3.72372014552955 4.30752072405033 4.94837622243158 4.46483984299498 4.73609128175785 4.69791007343076 3.94776010391612 4.46947258608016 2.59979625578436 4.20472190009131 5.37007303010709 4.33480872785321 4.93064163953986 4.63949104418587 4.10111300388802 4.29001880433321 6.07420181579502 2.59979625578436 4.59923674124048 4.25934145628502 4.62700783559613 4.5414987702611 4.74703343965758 3.91456728456116 4.13579127560016 3.99708007539002 5.54810173528984 4.53078155829497 4.57946966740648 4.70334365877446 5.10928412965511 4.30558666440505 4.66018302340382 4.43055479502318 4.11308864338442 5.08588842841992 3.91144660684014 4.47730382235401 4.77796544900995 4.74947982910268 3.83749137434024 4.84847800351542 4.50083579628709 4.89098237239427 4.36602478791207 5.39544206982288 4.89532612589868 4.38934841552105 4.54589820248288 4.38010865982772 3.94615840815916 3.67724799383265 4.53790773179387 4.48725059888347 4.95404019899909 4.98662927608358 4.28586589960127 4.96705198712401 4.20963365354964 3.58686561369776 4.45172425518615 4.43604356836169 5.55119095680478 4.42546365154431 4.45481154380701 5.62316848652651 5.38977500243262 5.36274828301372 5.79002136606438 5.03371982975495 5.13320238090696 3.67036819177417 5.19703469918055 4.11066112897335 4.43891467282894 4.36761987537031 3.97494353335226 5.36682869313902 4.33936876840666 4.58393265031517 4.84874495572291 3.83844866546774 5.54029689222003 4.8676270143214 5.15291220645628 3.97414549722241 4.01050637003018 4.7075373174466 4.09388744234681 5.82575435983564 5.053557964967 4.1731699238206 5.40483354499891 4.6278756203977 4.48854455701838 4.50884629132746 4.29760526613141 4.67894918101518 4.91802024362195 4.3677793984576 5.12682377533728 4.70815161200263 3.8732461473292 4.74399541057762 4.31164530834192 5.64084735972222 4.56337815193659 3.14894040553398 4.9044134552069 3.77947284841511 5.29215555101227 5.55641201970272 4.57559881655126 4.73865592735794 3.43056747566856 4.93423607962328 5.44862969816859 3.759045560907 4.91389797817379 4.51426671122712 5.08479142381335 4.1521039100773 4.07013693899983 4.34601057757032 4.72018613874618 6.55961227906665 4.69227693293243 3.39636938341973 5.14424917250544 4.32400831853205 5.55445011610562 4.25936722054814 2.59979625578436 5.39045909236585 4.38422547721821 4.40394795081488 4.62493721271462 3.48471841849718 5.05050523977063 4.97114088317177 4.83921642415166 4.28442039026697 3.8480818135128 4.94899910880529 4.05054487831548 4.92975949871779 4.67145876055018 3.80537004000326 2.59979625578436 4.57795743919968 4.86118555750903 4.82065358428925 5.05680807819051 5.15251774505452 4.60938283404119 4.91466211411522 5.08910990967945 3.97030664993167 2.59979625578436 3.7445127826073 5.01000804305169 4.98574003949392 5.31601952584516 6.29363301620946 4.20482229605932 4.85901635599342 4.69999303089446 6.25954846100114 5.07132769920127 5.02890370927168 4.07708038990448 4.31387006779032 4.7081575145768 5.41068576254048 3.91366803555386 4.78198425799686 4.89435864368278 3.4742952044758 4.55837129242641 4.41480218225622 7.04614672779943 4.22806184159642 4.43375905633288 4.59925895333182 5.0147230016619 4.77275926440046 4.5270361832828 3.98081098457166 2.59979625578436 4.62880619040787 4.64757913364764 3.93031409519857 4.75124597643006 5.23122658648676 3.8619323081989 4.53907579506267 4.41668109819892 4.40596429573426 3.99277262172578 5.02142920155187 3.85464068245156 4.86513464027737 4.01455699993738 2.59979625578436 4.66157691301268 5.2904013056263 5.18961728413549 4.3784707615664 3.62172014672093 4.27874587191454 4.131331207468 5.03479441589819 4.80239419645407 4.23653332521103 4.43484111888996 4.60012685471338 5.0336341437177 2.59979625578436 4.21664709689023 2.59979625578436 4.94156638187161 5.50035941480492 4.17830683294313 3.88257670646385 4.24109588552545 5.21825469027738 4.72432702223159 4.52352929940721 4.36019421405109 4.41522054464505 4.70045264333103 4.72276878600324 4.12530395146534 3.52149089330638 4.38962137532609 3.821954160054 4.65485542339702 4.68630234199363 5.359145462439 4.6232287927226 5.17623127763516 4.92690869923493 4.09991899527981 4.06166130216564 5.03872892687881 4.20872273543896 4.94685211787918 5.81260079820318 3.37365795353155 5.00556898226919 4.82641370298191 3.12751666884428 3.97521768512073 3.58508707760162 4.03289231421822 4.43703992515769 4.7600967661059 3.87599905977185 3.70954315675184 5.30723698931678 3.85218514393619 5.25602659113414 5.38441180314647 3.3537310595367 4.32214694868594 2.59979625578436 4.20167969026226 3.61056149362573 4.52398701753581 5.37356057661256 3.93199932383111 4.41335578776762 4.61089470722271 4.39302346921139 4.50524033334421 4.35174498044401 4.6911916729925 3.22438648604129 4.39978196547875 4.27108804528789 4.28021970903645 5.81889222830739 4.1653346190444 3.64772177115844 5.07276683138436 3.12984163088293 5.28785839778146 3.98240590987691 4.9769421629255
Manes.02G098600.v6.1 2.59979625578436 2.59979625578436 2.59979625578436 2.59979625578436 2.59979625578436 2.59979625578436 2.59979625578436 2.59979625578436 2.59979625578436 2.59979625578436 2.59979625578436 2.59979625578436 2.59979625578436 2.59979625578436 2.59979625578436 2.59979625578436 2.59979625578436 2.59979625578436 2.59979625578436 2.59979625578436 2.59979625578436 2.59979625578436 2.59979625578436 2.59979625578436 2.59979625578436 2.59979625578436 2.59979625578436 2.59979625578436 2.59979625578436 2.59979625578436 2.59979625578436 2.59979625578436 2.59979625578436 2.59979625578436 2.59979625578436 2.59979625578436 2.59979625578436 2.59979625578436 2.59979625578436 2.59979625578436 2.59979625578436 2.59979625578436 2.59979625578436 2.59979625578436 2.59979625578436 2.59979625578436 2.59979625578436 2.59979625578436 2.59979625578436 2.59979625578436 2.59979625578436 2.59979625578436 2.59979625578436 2.59979625578436 2.59979625578436 2.59979625578436 2.59979625578436 2.59979625578436 2.59979625578436 2.59979625578436 2.59979625578436 2.59979625578436 2.59979625578436 2.59979625578436 2.59979625578436 2.59979625578436 2.59979625578436 2.59979625578436 2.59979625578436 2.59979625578436 2.59979625578436 2.59979625578436 2.59979625578436 2.59979625578436 2.59979625578436 2.59979625578436 2.59979625578436 2.59979625578436 2.59979625578436 2.59979625578436 2.59979625578436 2.59979625578436 2.59979625578436 2.59979625578436 2.59979625578436 2.59979625578436 2.59979625578436 2.59979625578436 2.59979625578436 2.59979625578436 2.59979625578436 2.59979625578436 2.59979625578436 2.59979625578436 2.59979625578436 2.59979625578436 2.59979625578436 2.59979625578436 2.59979625578436 2.59979625578436 2.59979625578436 2.59979625578436 2.59979625578436 2.59979625578436 2.59979625578436 2.59979625578436 2.59979625578436 2.59979625578436 2.59979625578436 2.59979625578436 2.59979625578436 2.59979625578436 2.59979625578436 2.59979625578436 2.59979625578436 2.59979625578436 2.59979625578436 2.59979625578436 2.59979625578436 2.59979625578436 2.59979625578436 2.59979625578436 2.59979625578436 2.59979625578436 2.59979625578436 2.59979625578436 2.59979625578436 2.59979625578436 2.59979625578436 2.59979625578436 2.59979625578436 2.59979625578436 2.59979625578436 2.59979625578436 2.59979625578436 2.59979625578436 2.59979625578436 2.59979625578436 2.59979625578436 2.59979625578436 2.59979625578436 2.59979625578436 2.59979625578436 2.59979625578436 2.59979625578436 2.59979625578436 2.59979625578436 2.59979625578436 2.59979625578436 2.59979625578436 2.59979625578436 2.59979625578436 2.59979625578436 2.59979625578436 2.59979625578436 2.59979625578436 2.59979625578436 2.59979625578436 2.59979625578436 2.59979625578436 2.59979625578436 2.59979625578436 2.59979625578436 2.59979625578436 2.59979625578436 2.59979625578436 2.59979625578436 2.59979625578436 2.59979625578436 2.59979625578436 2.59979625578436 2.59979625578436 2.59979625578436 2.59979625578436 2.59979625578436 2.59979625578436 2.59979625578436 2.59979625578436 2.59979625578436 2.59979625578436 2.59979625578436 2.59979625578436 2.59979625578436 2.59979625578436 2.59979625578436 2.59979625578436 2.59979625578436 2.59979625578436 2.59979625578436 2.59979625578436 2.59979625578436 2.59979625578436 2.59979625578436 2.59979625578436 2.59979625578436 2.59979625578436 3.09039111622633 2.59979625578436 2.59979625578436 2.59979625578436 2.59979625578436 2.59979625578436 2.59979625578436 2.59979625578436 2.59979625578436 2.59979625578436 3.0725295882055 2.59979625578436 3.0737295239543 2.59979625578436 2.59979625578436 2.59979625578436 2.59979625578436 2.59979625578436 2.59979625578436 2.59979625578436 2.59979625578436 2.59979625578436 2.59979625578436 2.59979625578436 2.59979625578436 2.59979625578436 2.59979625578436 2.59979625578436 2.59979625578436 2.59979625578436 2.59979625578436 2.59979625578436 2.59979625578436 2.59979625578436 2.59979625578436 2.59979625578436 2.59979625578436 2.59979625578436 2.59979625578436 2.59979625578436 2.59979625578436 2.59979625578436 2.59979625578436 2.59979625578436 2.59979625578436 2.59979625578436 2.59979625578436 2.59979625578436 2.59979625578436 2.59979625578436 2.59979625578436 2.59979625578436 2.59979625578436 2.59979625578436 2.59979625578436 2.59979625578436 2.59979625578436 2.59979625578436 2.59979625578436 2.59979625578436 2.59979625578436 2.59979625578436 2.59979625578436 2.59979625578436 2.59979625578436 2.59979625578436 2.59979625578436 2.59979625578436 2.59979625578436 2.59979625578436 2.59979625578436 2.59979625578436 2.59979625578436 2.59979625578436 2.59979625578436 2.59979625578436 2.59979625578436 2.59979625578436 2.59979625578436 2.59979625578436 2.59979625578436 2.59979625578436 2.59979625578436 2.59979625578436 2.59979625578436 2.59979625578436 2.59979625578436 2.59979625578436 2.59979625578436 2.59979625578436 2.59979625578436 2.59979625578436 2.59979625578436 2.59979625578436 2.59979625578436 2.59979625578436 2.59979625578436 2.59979625578436 2.59979625578436 2.59979625578436 2.59979625578436 2.59979625578436 2.59979625578436 2.59979625578436 2.59979625578436 2.59979625578436 2.59979625578436 2.59979625578436 2.59979625578436 2.59979625578436 2.59979625578436 2.59979625578436 2.59979625578436 2.59979625578436 2.59979625578436 2.59979625578436 2.59979625578436 2.59979625578436 2.59979625578436 2.59979625578436 2.59979625578436 2.59979625578436 2.59979625578436 2.59979625578436 2.59979625578436 2.59979625578436 2.59979625578436 2.59979625578436 2.59979625578436 2.59979625578436 2.59979625578436 2.59979625578436 2.59979625578436 2.59979625578436 2.59979625578436 2.59979625578436 2.59979625578436 2.59979625578436 2.59979625578436 2.59979625578436 2.59979625578436 2.59979625578436 2.59979625578436 2.59979625578436 2.59979625578436 2.59979625578436 2.59979625578436 2.59979625578436 2.59979625578436 2.59979625578436 2.59979625578436 2.59979625578436 2.59979625578436 2.59979625578436 2.59979625578436 2.59979625578436 2.59979625578436 2.59979625578436 2.59979625578436 2.59979625578436 2.59979625578436 2.59979625578436 2.59979625578436 2.59979625578436 2.59979625578436 2.59979625578436 2.59979625578436 2.59979625578436 2.59979625578436 2.59979625578436 2.59979625578436 2.59979625578436 2.59979625578436 2.59979625578436 2.59979625578436 2.59979625578436 2.59979625578436 2.59979625578436 2.59979625578436 2.59979625578436 2.59979625578436 2.59979625578436 2.59979625578436 2.59979625578436 2.59979625578436 2.59979625578436 2.59979625578436 2.59979625578436 2.59979625578436 2.59979625578436 2.59979625578436 2.59979625578436 2.59979625578436 2.59979625578436 2.59979625578436 2.59979625578436 2.59979625578436 2.59979625578436 2.59979625578436 2.59979625578436 2.59979625578436 2.59979625578436 2.59979625578436 2.59979625578436 2.59979625578436 2.59979625578436 2.59979625578436 2.59979625578436 2.59979625578436 2.59979625578436 2.59979625578436 2.59979625578436 2.59979625578436 2.59979625578436 2.59979625578436 2.59979625578436 2.59979625578436 2.59979625578436 2.59979625578436 2.59979625578436 2.59979625578436 2.59979625578436 2.59979625578436 2.59979625578436 2.59979625578436 2.59979625578436 2.59979625578436 2.59979625578436 2.59979625578436 2.59979625578436 2.59979625578436 2.59979625578436 2.59979625578436 2.59979625578436 2.59979625578436 2.59979625578436 2.59979625578436 2.59979625578436 2.59979625578436 2.59979625578436 2.59979625578436 2.59979625578436 2.59979625578436 2.59979625578436 2.59979625578436 2.59979625578436 2.59979625578436 2.59979625578436 2.59979625578436 2.59979625578436 2.59979625578436 2.59979625578436 2.59979625578436 2.59979625578436 2.59979625578436 2.59979625578436 2.59979625578436 2.59979625578436 2.59979625578436 2.59979625578436 2.59979625578436 2.59979625578436 2.59979625578436 2.59979625578436 2.59979625578436 2.59979625578436 3.43856895038844 2.59979625578436 2.59979625578436 2.59979625578436 2.59979625578436 2.59979625578436 2.59979625578436 2.59979625578436 2.59979625578436 2.59979625578436 2.59979625578436 2.59979625578436 2.59979625578436 2.59979625578436 2.59979625578436 2.59979625578436 2.59979625578436 2.59979625578436 2.59979625578436 2.59979625578436 2.59979625578436 2.59979625578436 2.59979625578436 2.59979625578436 2.59979625578436 2.59979625578436 2.59979625578436 2.59979625578436 2.59979625578436 2.59979625578436 2.59979625578436 2.59979625578436 2.59979625578436 2.59979625578436 2.59979625578436 2.59979625578436 2.59979625578436 2.59979625578436 2.59979625578436 2.59979625578436 2.59979625578436 2.59979625578436 2.59979625578436 2.59979625578436 2.59979625578436 2.59979625578436 2.59979625578436 2.59979625578436 2.59979625578436 2.59979625578436 2.59979625578436 2.59979625578436 2.59979625578436 2.59979625578436 2.59979625578436 2.59979625578436 2.59979625578436 2.59979625578436 2.59979625578436 2.59979625578436 2.59979625578436 2.59979625578436 2.59979625578436 2.59979625578436 2.59979625578436 2.59979625578436 2.59979625578436 2.59979625578436 2.59979625578436 2.59979625578436 2.59979625578436 2.59979625578436 2.59979625578436 2.59979625578436 2.59979625578436 2.59979625578436 2.59979625578436 2.59979625578436 2.59979625578436 2.59979625578436 2.59979625578436 2.59979625578436 2.59979625578436 2.59979625578436 2.59979625578436 2.59979625578436 2.59979625578436 2.59979625578436 2.59979625578436 2.59979625578436 2.59979625578436 2.59979625578436 2.59979625578436 2.59979625578436 2.59979625578436 2.59979625578436 2.59979625578436 2.59979625578436 2.59979625578436 2.59979625578436 2.59979625578436 2.59979625578436 2.59979625578436 2.59979625578436 2.59979625578436 2.59979625578436 2.59979625578436 2.59979625578436 2.59979625578436 2.59979625578436 2.59979625578436 2.59979625578436 2.59979625578436 2.59979625578436 2.59979625578436 2.59979625578436 2.59979625578436 2.59979625578436 2.59979625578436 2.59979625578436 2.59979625578436 2.59979625578436 2.59979625578436 2.59979625578436 2.59979625578436 2.59979625578436 2.59979625578436 2.59979625578436 2.59979625578436 2.59979625578436 2.59979625578436 2.59979625578436 2.59979625578436 2.59979625578436 2.59979625578436 2.59979625578436 2.59979625578436 2.59979625578436 2.59979625578436 2.59979625578436 2.59979625578436 2.59979625578436 2.59979625578436 2.59979625578436 2.59979625578436 2.59979625578436 2.59979625578436 2.59979625578436 2.59979625578436 2.59979625578436 2.59979625578436 2.59979625578436 2.59979625578436 2.59979625578436 2.59979625578436 2.59979625578436 2.59979625578436 2.59979625578436 2.59979625578436 2.59979625578436 2.59979625578436 2.59979625578436 2.59979625578436 2.59979625578436 3.30409561387671 2.59979625578436 2.59979625578436 2.59979625578436 2.59979625578436 2.59979625578436 2.59979625578436 2.59979625578436 2.59979625578436 2.59979625578436 2.59979625578436 2.59979625578436 2.59979625578436 2.59979625578436 2.59979625578436 2.59979625578436 2.59979625578436 2.59979625578436 2.59979625578436 2.59979625578436 2.59979625578436 2.59979625578436 2.59979625578436 2.59979625578436 2.59979625578436 2.59979625578436 2.59979625578436 2.59979625578436 2.59979625578436 2.59979625578436 2.59979625578436 2.59979625578436 2.59979625578436 2.59979625578436 2.59979625578436 2.59979625578436 2.59979625578436 2.59979625578436 2.59979625578436 2.59979625578436 2.59979625578436 2.59979625578436 3.78119010223562 2.59979625578436 2.59979625578436 2.59979625578436 2.59979625578436 2.59979625578436 2.59979625578436 2.59979625578436 2.59979625578436 2.59979625578436 2.59979625578436 2.59979625578436 2.59979625578436 2.59979625578436 2.59979625578436 2.59979625578436 2.59979625578436 2.59979625578436 2.59979625578436 2.59979625578436 2.59979625578436 2.59979625578436 2.59979625578436 2.59979625578436 2.59979625578436 2.59979625578436 2.59979625578436 2.59979625578436 2.59979625578436 2.59979625578436 2.59979625578436 2.59979625578436 2.59979625578436 2.59979625578436 2.59979625578436 2.59979625578436 2.59979625578436 2.59979625578436 2.59979625578436 2.59979625578436 2.59979625578436 2.59979625578436 2.59979625578436 2.59979625578436 2.59979625578436 2.59979625578436 2.59979625578436 2.59979625578436 2.59979625578436 2.59979625578436 2.59979625578436 2.59979625578436 2.59979625578436 2.59979625578436 2.59979625578436 2.59979625578436 2.59979625578436 2.59979625578436 2.59979625578436 2.59979625578436 2.59979625578436 2.59979625578436 3.68674262044617 2.59979625578436 2.59979625578436 2.59979625578436 2.59979625578436 2.59979625578436 2.59979625578436 2.59979625578436 2.59979625578436 2.59979625578436 2.59979625578436 2.59979625578436 2.59979625578436 2.59979625578436 2.59979625578436 2.59979625578436 2.59979625578436 2.59979625578436 2.59979625578436 3.0292052725966 2.59979625578436 2.59979625578436 2.59979625578436 2.59979625578436 2.59979625578436 3.08078529881836 2.59979625578436 2.59979625578436
Manes.02G098700.v6.1 4.38924798072234 4.42826423694023 3.3403720198218 5.33915059287833 4.21704922099307 4.19440761449037 4.42246246804532 4.52361300858914 4.85171988138348 3.53020872524022 3.76993517303032 4.42634021840582 3.93065569810438 4.0228427264024 4.85363328508751 4.82251509606364 4.83990280129589 2.59979625578436 3.91874843080912 4.85754408369782 4.95174829013555 5.595965576752 4.82304080604004 4.61820662366216 4.50675517204931 3.79014938861514 4.8386571478935 3.64013835869225 4.93101234886905 3.50726921022951 4.32541960922254 5.37262365748727 3.96370742327693 5.41558432026007 3.534550744678 3.84165578906164 4.13500994265618 2.59979625578436 4.49632855671599 5.17888647246206 4.30187717688871 5.49549039915278 3.18911703177846 5.08882590042947 4.30718039443163 3.6266181304827 4.23189972093903 3.81420554761704 4.13694463208271 4.1714907707322 4.21903836334348 4.45979172260337 2.59979625578436 4.43652851339569 3.58452961246909 4.69615319906024 4.95911991645178 3.82942853835697 5.11773183253549 3.66311783781629 3.52062149520576 4.22042404466262 3.10654593426012 2.59979625578436 3.69089779392592 3.36272545837779 4.22783267513302 3.61176125378992 4.78575919725325 3.36088296270151 3.20611898545288 4.77589602622428 3.65679556095408 4.68113159220027 4.35439551718836 4.33094898279442 4.6553376109993 3.24847608250363 4.09571182980549 3.60487272425572 3.44184362766157 5.58622049452877 3.17512532819144 4.79264206821483 2.59979625578436 3.22543616017794 4.05143689552166 3.39107561198341 3.68708708770417 3.72200979349322 4.60767001322308 5.23807669796434 3.11194123837751 4.76352329194143 2.59979625578436 5.04819513600452 3.00717831127145 4.65598441309723 3.20664689713645 5.07034079522116 2.59979625578436 3.60218563771027 4.338358238992 3.42074107198534 5.12862405186618 4.42393333905832 2.59979625578436 5.25646890165714 3.31666850209906 3.34271822740328 3.45516001602998 3.56627389150152 4.93395652373008 3.55255446331805 2.59979625578436 3.54772472454507 4.46526789306949 4.17949961814885 3.58385032575014 4.85996026387229 5.03230502625466 3.35765264354746 4.24408791347361 3.79545278377254 4.29427533624285 3.52116708325194 4.04275430652555 5.06258954548781 2.59979625578436 4.3942609594656 6.07149212439729 5.3019078279796 4.33655358443449 3.43950802520564 5.32506524222314 4.22400499039403 4.20700720184253 4.76418788745711 4.0137008401783 4.67430135717593 6.11210673939811 4.29457661448187 4.95426573344739 2.59979625578436 4.3279436431914 3.95542418569268 2.59979625578436 5.58357031037567 2.59979625578436 5.63881424190592 4.17890040090776 3.17781093920006 4.46467135803246 2.59979625578436 5.29624947528363 6.61794908529225 2.59979625578436 4.48303044675227 3.82545553009634 4.71490156936753 3.40808966416724 4.56665327697094 5.40884360795638 3.07587858392687 4.3042054856687 5.68032914877312 4.559693455727 5.03892817685232 2.59979625578436 4.79052785317983 3.17915297907334 4.84005574930628 3.75268355076772 2.59979625578436 5.29408580057262 4.80446290383503 3.56545094105894 4.88408998474705 4.01527911035498 2.59979625578436 3.40966077442767 4.12939594058722 5.75785183948861 4.11163267292182 4.15164890284874 5.17029521525967 4.30739123516837 4.95977574526255 2.59979625578436 4.9708708214439 3.29524616250881 2.59979625578436 5.09941788319439 4.57018943810889 2.95967134658604 4.71165222107286 5.24996653503363 4.75538704314659 5.00516634077904 3.01337418459523 4.7854663948448 3.83009308163069 4.80138540193541 5.66873563013849 3.83335999253602 4.71169013401585 4.38341828359705 5.57240301741061 5.42468246639976 3.02986544421834 4.46742851660522 3.92500810131871 5.70052298798658 5.47703965341764 3.37140050762372 4.51282829247451 4.31373276397211 4.42232585685989 5.97145614305537 4.07599649107143 4.41160586556749 4.95661691873464 6.07889783950487 5.21637924466834 4.16571518010523 4.36717994840497 4.31843382324052 6.11485991206815 5.41775509638884 4.12874658863065 3.85880065909908 6.67440285557255 5.67024963416874 5.12799473123998 3.66084073289557 4.39879156557115 4.28452221196526 4.01510285445144 5.91331606749928 5.01821772262609 5.62722547172447 5.30511337191259 3.26181179846843 5.7158686821463 3.08827779899346 5.77917578477171 5.21632990663475 3.45753213759342 6.12545560140647 3.06159220116022 5.15694558841555 5.11840054117479 3.17623298287933 5.03466505919278 3.42349936287459 6.14158333123179 5.07827029939679 4.36023435280881 5.08148782015428 3.58532907336892 5.44532019965033 4.76175826503807 4.45854868482079 5.19798697080952 3.91481946228665 5.38303886540235 6.24039525234226 3.17356662868593 5.62293878083522 3.26904104433001 4.83820955917632 4.45580925641567 3.90188314019062 5.1709878237794 3.80993039160671 5.03069813201026 4.36927114055613 6.23259248789457 5.54699547950021 4.85119574852917 3.69555314932731 4.28664776367349 4.22510798963546 4.90251432147361 6.27447996530305 2.59979625578436 4.41314215570794 3.08773589500831 5.02121602474327 4.52649046610925 3.17749061347233 4.25228705448921 4.13095971359035 6.11358776810318 4.12736425287806 4.43783471940373 2.59979625578436 4.01850320851084 5.0590897041345 5.01097748807207 3.38877233985551 3.75804226531246 4.05051050385255 5.61084645922976 4.74248915892723 4.49843194562584 6.22212541957526 5.02535136645158 4.07496338303498 5.48123945103176 3.88593967986865 5.57775130166581 3.8388998440066 5.64485426984046 4.33540432563976 2.59979625578436 4.96290732425558 4.33270631388214 5.27296987799357 4.58590161274249 4.78146558047637 4.57522959498697 5.12128313424428 5.53652986810815 4.33553935447393 3.89930246160633 5.25739319518079 6.08280522092196 4.02564945307247 4.74781812948116 3.69894092230814 5.19885127650813 2.59979625578436 5.6282632052711 5.51845547169757 4.43985508048181 4.57206334907205 4.66447040297905 4.70507706304233 6.17863599615481 3.52860207380879 4.54807081784639 3.64827329451709 5.54675315629879 5.29609892537974 4.3103449889179 4.51323757146054 4.59787841639945 5.9171257039229 5.3431772772305 3.71999682860615 4.11899073244088 4.20443824473383 4.93260225282153 5.27693254704828 4.61582091801767 4.6593180930254 5.55202248776728 4.52560991642811 5.63448787926858 4.24273997667307 4.92421423407261 4.7486374420555 4.21869772867626 4.6724354827416 3.66018967772381 4.94492430426351 4.21497953342451 5.74624515200017 5.13693329597199 3.21036400817574 4.60654291665989 4.33117538900722 4.99572965591217 5.61919077234902 5.96015623773981 5.43398636176837 5.21650453840622 4.07962787825936 4.55818891243688 4.08418678814095 5.13920975381965 4.90281255558783 4.28394541471735 6.00882386211649 5.24902552585184 4.39228896809917 4.6412586420356 4.22974050395676 3.33541046017207 6.10858469985925 2.59979625578436 5.7839375261983 6.37623917503922 5.10232704871668 4.4569336025263 4.89034035247294 4.4340781734992 3.77334939914147 6.16889244600352 6.3636757532638 3.37221118168512 5.83448503923142 3.99741940809082 6.34113940408103 5.06189187890146 3.47516363191189 4.58652678613867 4.24211915540633 5.3537774269163 4.81533626129093 3.26461794271564 4.49876159736918 4.83417084542351 4.63276571442267 5.55631269545154 4.17579636364464 4.75569151704437 4.57883113128079 5.56685144875299 6.03623894681688 3.82957126107681 4.30115773173715 5.10628906436677 4.93138586229108 7.06058306203928 3.91899542445773 5.31680408754558 6.77736554160804 5.64723415491061 4.15482135276281 3.6767139055283 5.08652934455484 4.39894881501769 6.00316248316533 4.9209428513815 3.67439298428735 4.1961980985644 4.66092478254737 4.72591415896259 4.48036326174063 4.58120546137754 4.30920160203554 4.29314776859355 6.45968847322985 4.69506683536587 3.2656464759195 5.77146261947737 2.59979625578436 5.77337074804093 4.60802599464725 3.53416582521799 3.82410692028373 4.11532464408393 2.59979625578436 4.23738456654152 3.33926872403034 5.59920053214816 3.73100358925145 5.05247134773281 4.54476455891429 3.69143643247701 4.66852174876893 4.33296021905051 5.90251392349385 5.09245015394589 3.99260251328406 4.46627683575846 4.6484966174793 3.49647393862127 3.90347240817075 3.86698645270284 2.59979625578436 5.04326300526592 4.2612363289914 3.94776010391612 5.20324204622069 2.59979625578436 6.02167848901497 4.83571763048487 3.97368906783729 5.57114118117636 3.13368629208698 3.91357261789756 4.02882716441506 4.17477670351442 2.59979625578436 2.59979625578436 4.91032396136452 4.62700783559613 3.55071511297521 5.84760277902481 2.59979625578436 5.8690141984975 5.88031054044128 5.11680698318396 4.96423297769114 3.7996849876611 5.54875112571345 5.10928412965511 6.73972162994367 5.10597972814992 5.02170469103572 4.97295697075854 5.22245905719372 4.33169733648028 4.02740720640464 4.33187356670808 5.3686196271516 3.48797309690425 5.20548697884551 5.60276502752787 3.48381109612499 4.42991844169191 4.29866723061325 5.48185841770507 4.700555957375 3.44382243362458 4.08144153824263 3.56844582822542 5.22285246533087 4.79260079505647 4.12150744358961 4.84772613461782 4.85232439919222 7.39663844993789 4.78058866136346 4.50960508394114 5.17729634499744 4.71838802350835 3.56316175631973 4.50234018408258 3.5571088832189 5.33479961726208 4.43969622920129 4.6323651199473 4.60651334267245 2.59979625578436 5.34295555238975 5.26536542922028 4.38151308295947 5.25651635476335 2.59979625578436 5.06814866934749 5.27197491812603 3.73599794249069 5.47541604841634 4.33936876840666 5.76284859832177 4.54755158678647 3.83844866546774 5.20728301276662 3.20381007552223 4.7731928646425 3.2328387430116 4.01050637003018 5.45193010829564 4.60579029938155 4.8386309382834 3.7464171855587 3.21960951687133 4.4149220817429 4.04012857026584 5.15710520974029 4.10408060422783 3.69429283629582 3.7769285957467 4.2216315905973 3.72291427801192 4.81652432536836 4.49081769130175 4.08896076123637 4.74399541057762 4.4770429550843 3.85865974365818 4.32921330976609 4.17740592806033 4.07673701690803 3.88540911740735 4.72708823069925 3.64876012622529 3.49523953514564 4.50172976739104 3.43056747566856 4.20524691174011 3.98944698124089 4.60766796157225 4.35433206826405 3.36854487766473 4.59278813171742 3.88623625463831 4.07013693899983 4.78064783140854 3.12826845074903 4.39466350168857 4.03322107445089 3.56947890294999 4.6937137505938 4.50322722739814 4.71282695880108 3.91168402490604 3.45273288614406 4.46432671092422 2.59979625578436 4.75126445469023 4.08572846250385 4.62986643830076 5.51844711253613 4.63071302001044 4.83921642415166 3.3197901182369 5.0865482931154 4.94899910880529 4.79512871454804 5.0386230325872 3.7884533108739 4.16372169111882 5.45667075841334 3.79868594700344 6.00051327623315 3.839100201193 3.17254904508025 4.03180650564226 4.37095779267345 5.02306395605383 4.18166335394134 4.25060714661932 5.21631662540804 3.18330204680804 4.68289342987098 4.98574003949392 3.95201576043433 4.5483017892043 3.13092838849174 5.4698401166578 3.87987953278256 6.83159271537088 4.16450093566616 4.40711821045092 5.28187621041297 4.31387006779032 3.21021486625664 4.9564156426307 3.05120239547897 4.20940469259336 3.6382269395015 3.31738323501506 3.91715192550565 2.59979625578436 2.59979625578436 4.098100321408 4.00451750091327 3.52788263827347 3.1277135856963 3.78404001195677 4.13296184932386 4.79590648216369 2.59979625578436 3.14662082988331 4.24742149674198 4.01562233808824 5.41649950757018 3.3444210447866 4.94014969267842 3.6796059605765 5.26890230767183 4.03242885984334 4.4522602295099 4.02838372931525 4.2903841508332 3.86703329578952 3.79683763774449 3.75271796694547 4.17090098132727 3.06479868293381 5.033616267739 4.14618106881104 3.11870604035815 5.42939294023203 3.18171305316302 4.34305048996061 4.29703684562333 4.62340535758651 4.0839966876018 4.25731352856782 3.14315768447763 2.59979625578436 5.23612155669746 6.23808933028928 4.52575542810401 6.5943767719079 4.17830683294313 4.2600653397719 5.67732959446089 5.41170402863812 5.72892055575522 5.17197369244832 3.46890406481015 4.35637714500501 4.08931891774608 5.23043889508441 5.94730026833516 5.56006662259465 4.8320696890065 4.61310908830429 5.54266812415693 5.8003450754205 3.89949653170754 5.14663681569194 3.2500535295445 5.92722679427764 4.40156041935613 3.13594984025197 4.92986226195819 3.7218804815132 5.3751029448054 4.14217509733931 4.64050583400074 5.7475870375431 5.13272147142941 3.85928160272721 4.17015085889933 3.58508707760162 4.92525820928777 4.00715525546964 5.42700948020199 6.50026950196357 3.3939317028683 4.30213756616131 3.63258420929194 4.26530609196729 4.33478672800167 4.14279396513624 4.95140650900049 2.59979625578436 5.43751192058847 3.479467134794 3.46923753091554 4.77361229354002 3.28340384350047 5.59861381688224 4.25059772865294 3.67780851228293 5.35271425265713 4.19526361165132 2.59979625578436 4.18438239810323 3.78028546879817 4.48611201207633 4.44623941549755 5.00658218445347 4.85540982314896 4.05243559892465 5.61708602895935 3.12984163088293 5.50197639854601 3.98240590987691 3.50472204862562
Manes.02G098800.v6.1 7.81650201303576 6.70566380810554 6.97246667904516 6.57693127405299 6.29737356504796 7.98393766103848 6.58990883995532 6.67531362688457 6.81669276665968 6.40542932142483 7.07233958210655 7.0889098774317 7.44955838104473 6.50068824052947 6.10389242381338 7.6601993354802 6.85863769778507 6.37371845888055 6.66319691085731 5.21095998477064 8.31165632763526 7.20092246990919 7.16376289967219 6.49652519048893 5.78455186940753 7.48619922430296 6.73149739199938 7.77678868398911 5.89198044140247 5.9329736302117 7.42803132013176 6.76027826412745 7.03822245123439 7.04754609494969 6.53197019327051 8.07112274782243 6.59299961002928 7.16688363722638 7.12214214813052 6.26913210049745 7.2540475204379 6.53880717192864 6.56703664564846 6.54276092104274 6.14763883357206 7.76815102133688 6.39420598670941 6.80744182027398 6.37611676547084 5.85236538064592 8.24388558824128 6.69402617245391 6.56040380725559 6.33807350298876 5.6306820855318 7.96524545828668 6.07501608692396 6.7291954495373 6.64606220718801 5.51631433177038 8.71248805355408 6.79583209642609 6.67866558444368 6.32364397525139 7.25522680765197 8.92918718327516 6.85364385768405 6.79721641976567 6.49312887018059 6.43973249390276 8.19147248877829 6.63300910435412 7.32859346599798 6.15908029961009 7.67504143772098 7.82502400393843 6.53092996609601 6.98294565384963 6.00586570553403 6.20266761234758 7.54014185932968 6.26167013321261 7.16741100000848 6.06484604761548 6.24455581146172 6.90100427832821 6.75809133924968 6.84881802782851 6.50154570107977 6.54334222031841 8.86884669237545 6.76021099295696 6.84863914726313 6.6172832282143 5.6713578930303 6.30083169346606 7.11745640682104 6.91150166215123 6.77812300219225 7.00073511611474 6.06481201391465 7.43122278156418 6.91836588389066 6.73540400166148 7.66694504603279 6.11328216099315 7.21932496672715 6.8533668923451 7.32734441095743 6.09342069961418 5.95408718888981 8.30394550677752 6.7579546528329 6.87469594163171 7.41172583796575 6.62285230962221 6.9537566096007 6.60125815930273 6.50570166693668 6.96529450122866 6.67471969851603 7.36711522409286 6.58098326677257 7.68564550064135 6.52654824616106 7.05895165684798 8.07080343108662 7.02827071405382 7.31971418113876 6.15136727068011 6.58159604658576 8.67821421609279 6.64098972326188 7.26784802533508 6.8908048793116 5.89451043942916 8.37630767355487 6.71043197349372 7.40513701258256 6.51621395179969 6.67760610526108 8.67300592577767 6.96211775636922 6.75184335898928 6.31167515540312 6.36128579325143 8.14547347780761 6.98996022929278 6.35788181904157 5.63881424190592 5.89750129825111 7.97507197723932 6.29411798532213 6.48950791519078 6.68804807720575 6.55879033626467 6.68998940992681 6.81756926711838 7.35625956165131 6.68171222733545 5.91513577917051 8.74343401966594 7.05931431788511 6.90367351101661 7.02780879073944 6.4505862291219 7.41183088137185 6.6519119379666 6.92228915010659 6.59853859588504 5.39105497202573 7.9470670066504 6.70064784664194 7.06548838180444 6.40023400602018 6.43605798334648 8.49806948170969 6.7567922033431 6.84565229971563 7.3090586589855 6.29144236456747 8.02805608356145 5.96119548036907 7.00518232348663 6.58667369466923 6.34711061891892 8.83053687463341 7.37675209265111 7.32364207307903 6.98368401103961 6.62405919683134 6.91567311371805 8.80119347133067 6.43895896157214 6.9898131508638 6.50877758136354 6.46183486798186 8.9341778994389 6.97863558881182 7.88987435555354 6.61283097770172 6.50040333378509 8.10724087357831 6.95130281570826 6.98195469126314 6.63265471936217 6.00199333679321 8.86273654684807 7.17540646504943 7.15089351364026 6.57704763277121 6.78814353448777 8.1254840782477 7.03607992681384 6.71834082461648 6.22275865314873 6.43237740287081 9.1429192124375 7.51266607415627 7.49720810277131 6.69872655364383 7.07179285786812 8.72914495854547 7.26876009459952 6.84277097730454 6.48196250735537 6.76128236294084 8.45733762612535 7.40361499501239 7.10361222145046 6.93938004131503 7.0784214314666 9.0494600376062 6.60718508651631 7.76634076027175 6.8009398078236 6.85824381238742 8.13712811401867 6.71606269071633 6.91512869130735 6.3067264966529 6.55030260272378 7.75420468183093 6.95363269145866 7.01919921770988 6.6609538951324 6.25291099490452 7.98644127017622 6.87133892898561 6.37668691076143 6.87989690431897 6.68509475382282 6.83029342421844 7.14808235835555 7.00657168632026 6.89231619208712 5.07827029939679 8.22755265224214 6.93565745268072 7.48019382668105 7.08995125238656 6.41465572371242 7.94133063899751 6.36599407903956 6.90350481050732 6.74351055094978 6.77685815413305 8.28638302610841 6.86107280944191 6.85871010447242 7.25068468492144 6.63526915250352 7.09668431852484 7.17514484924414 6.6750786259846 6.36911045671935 6.57778662442008 7.11875257968409 7.94603508029177 6.82366190172981 7.29607201492424 6.73093373759574 6.37278153089427 8.3985004080075 6.93943020650957 7.67415334408343 6.40800102034542 5.88524301308535 8.27857297429468 6.70961883486725 6.75915371961725 6.48495246776182 6.21704447700085 7.95920503491408 6.62543815983399 6.98332467589351 6.51424484285722 6.70319690026727 7.78072138641028 6.75248158872968 7.38723880384742 6.55714884406401 6.6779721713483 8.64470528075578 6.62109713554395 7.12421876821086 7.28595754710575 6.74000355022759 8.8563754812712 6.8508059153506 7.23655758316201 7.15375509327503 7.02991165871722 7.650969223713 6.46448555585163 6.89499045535565 6.93241668067805 6.855185599891 7.55555416276823 6.33440568041313 7.28584988241043 6.31469822477183 7.47642381538521 8.26435669503708 7.15480523146554 6.97246895689692 6.82041064474344 6.83751192133806 7.46497075425496 6.48266218212776 7.09239795648299 6.18072613384071 7.17295988287586 8.43935174074468 6.93546099601082 6.90940347299052 6.49665914453398 6.5737713172814 8.73227071339785 7.24911074443938 7.36165081440204 7.92545680947599 6.6253575283263 9.1883658740551 6.839443139146 7.39641103529742 6.75728300575351 6.39696474872689 8.74249325866952 6.57581148538433 7.23069694400768 6.65670228081771 6.52367185963482 9.20122745731958 7.2274357063678 7.65029281778063 6.86617512777147 6.94158929656356 8.22687553628228 7.07610393727564 7.20915074426569 7.01404520570533 6.51096588891399 8.90670172284539 7.46394886608302 7.18436063937352 6.33661329118715 6.87671733102006 8.63880512981689 7.27305743439318 6.99495205557762 6.58247213511141 6.12276554713841 6.53251077602442 7.49341657025742 6.58374987441772 7.06464921193592 6.67200624758078 6.30545829600393 7.90747560577087 6.18794163614023 7.19960527618921 6.9369736256729 6.50864621573091 8.3208562348773 6.99349960095181 7.03175703939346 6.08753275377733 6.03980052816209 7.20907951323559 6.5935824399458 5.53260901940399 6.23196186795491 6.37623917503922 7.20144786697784 5.8462416881157 7.14998853149909 6.13675536906679 6.59229707475156 8.37914298160027 7.20065835328891 6.92202398782449 6.5155840898472 5.98157218035067 7.9747377160608 6.53349053708566 6.94753358447625 6.30040526795129 6.10449042050228 7.89989583944937 6.85581212073212 6.45448388823954 6.47917249267887 6.37554841791162 7.82670533551833 6.80278535285744 6.91496820228856 6.85905881073895 6.39352397361434 7.8100064378225 6.91338086204028 6.62838178266937 6.75777987217797 6.37897018154122 8.23723857155574 6.65456193564697 6.8591905914013 6.45810574414062 7.30092046859324 7.76805220850992 6.27683791314847 6.55884409232904 6.9831200983428 6.54690011713871 7.68814039689571 6.24032898838169 7.00851005514751 6.80940268599699 6.13143315511428 8.33375529856778 6.30415675572428 5.97794161241073 6.53140549328735 6.20938631623164 7.57716161888033 6.07261980219959 6.29810233225112 6.12683480112449 6.67236900921845 7.82136730690845 5.95466405343291 6.78822835376855 6.75408500569941 6.25496366903511 7.48843473073643 5.52575799677902 6.5536115357551 6.86873319021013 6.80480444709841 7.44694463776778 6.19016399885781 7.42669570868808 6.21579375111437 6.23459581460104 7.64401224163378 6.42883382535744 6.85239797787759 7.00301977060942 6.51882251956339 6.41283725041715 8.19325353551797 6.36287757661805 7.18268895443101 6.92653028828401 6.10829805374498 8.43551462937282 6.74990332654048 7.22556833606014 6.94016711457333 6.75958421850943 7.94278173900046 6.70496217914669 7.4002779799205 6.20049973294249 6.83654464434554 8.36138247507401 7.27823117401745 7.38009155860433 6.64293132553308 6.73307995502318 6.88627853857519 7.12080182629291 6.79782053248313 6.45943462308734 6.8393664591723 6.84464991762892 7.34138100617202 6.55963722107207 7.00896502803098 6.01954396940469 7.52882687139122 7.3479190360053 7.55951820186575 7.38157118542317 6.12345460075013 7.54154288586959 7.07912189783199 7.3376573552593 6.84868593215722 6.1634558186052 7.98904922672759 7.39319128873299 6.74516286345646 6.78523870693706 6.34093451408763 8.89214280219474 7.36469933117679 7.05324284369499 6.8921219649416 6.15348522529285 7.77323717870032 7.23457287142374 7.12742189234405 6.61937043169062 6.0371265680881 7.96110284374477 6.88920417429386 7.14763414818977 6.58223591279691 6.40048226236509 7.66306310101353 7.17703639202457 7.37118073106072 6.98467430723412 6.46846930773261 8.79409240754336 6.59459840386812 7.12131023497937 7.06258228096911 6.54862137792347 8.07976725562977 7.25945526452956 6.50743259608895 7.41285836633035 6.26448341846419 7.4690431581477 6.96394913906308 7.47368770761992 6.81031364957056 6.53923151006666 8.23718511889248 7.34068624011399 7.00317751895266 6.91372216247153 6.49173597592306 8.55405413171643 7.97900363233619 7.64011898333509 6.76466717227436 6.60220694442825 8.16470111471585 6.80541893625064 7.46210823436822 6.82619692976283 7.17522898080992 6.8494763760501 7.88178946674264 6.37141681922147 6.81870155452348 6.30237488339249 6.29426975451354 7.55654327032786 6.75554767009865 6.33937510355443 6.59924135963866 6.2874761574291 6.96261954571438 6.42914413871989 6.5142166039126 5.58814359635482 6.07436399666279 7.71198269639564 6.33605667971028 6.61243048692199 6.28851110243308 5.85923653126586 7.98212459362599 6.4369393169037 6.16046859924853 6.48814356908937 6.38813109212401 7.66463867849939 6.85812130382428 6.35032807370441 6.49687943158474 5.68512427494034 7.6271497308836 6.50189652819806 7.01710924901981 6.17132502086106 8.34086645491404 7.50829536484992 6.47363013206879 6.47019468555436 6.54678702290847 6.33022400202186 8.01716547699587 6.69779787516083 6.79077908982967 5.9662431191046 6.13286950895049 7.40977441456365 6.21127273352756 6.90273653660657 6.69796490757575 6.01491490653574 7.01766501868508 5.45667075841334 7.05309978213231 6.47269975184666 6.08432073883661 6.23895695895441 6.29662999912321 7.56160034345392 6.31517091088377 6.00990472895164 6.46494767030301 5.21631662540804 6.49385658913611 6.30606530000033 6.20533532725241 7.29437937287684 6.57329114329493 6.641490220466 6.77092919875637 6.46132780810715 7.32551607355831 6.49655505796186 6.25911551928993 6.4297767587573 6.50046390733048 7.19237409038608 6.82595975984607 6.55925107422583 6.11457703015631 5.94312143711706 7.11816990660999 6.18616509780731 6.42646221064063 6.43712672213715 5.87458918596031 7.20337256667211 6.30680950506138 6.5768423932282 6.22846700795064 6.59867912855261 7.8117226059383 2.59979625578436 7.26477236391197 6.7418040699872 6.32949843154242 7.06653333051495 6.79254334549041 6.38603578042916 6.37208135115425 5.87283159352564 6.63906547761486 7.37535652887542 6.64168698902172 6.55912025821179 6.36297544466594 6.72553002675002 6.89438116099353 6.119633212859 6.26821867728064 5.83695794489236 5.77114868841062 6.33335730603981 5.76246764260372 6.40374602566945 6.33328721190561 6.52481532993382 7.69224267652362 6.2755424710345 6.3667835053472 5.47117742284217 6.67805217387276 7.5364480075676 6.23808933028928 7.00633752573282 5.50035941480492 5.65992680189991 7.7332585044356 6.34889130522357 6.32857147240586 6.41760323284863 6.02883533617234 7.94626803020254 5.99723518138742 6.38244193227256 6.69115529137391 5.88755812782351 7.5846181026264 5.96270053363482 6.75238145000904 6.12310863609681 5.65381662852446 8.23552807998957 6.67913862025572 6.4087591452798 6.08315154051551 5.56002276261707 7.39733154214635 6.45377308246544 6.50399719511498 6.48803266152728 6.30809961274735 7.15252905137182 6.49780274165956 6.88260793485145 5.90452083767088 6.29121781695111 8.18591923508358 6.57023192403238 6.7534646274547 5.51713582052133 5.87015878855117 6.31237865553855 5.68306429242239 6.56064367366801 6.29245660636422 5.90675386786896 8.02285014890486 6.09100420376489 6.9579440590899 5.98307370042159 5.81793381546604 6.96907532757443 6.24753690871079 5.98977792454028 5.78380038160473 6.57260980209632 7.00929277359823 6.57626147527117 6.8723447895967 5.96428445992535 5.75877714972579 7.5422557232837 6.50239318991985 6.16318724507747 6.59103105883897 5.7095509051073 7.69061145148666 6.1407965520749 6.29802266883614 6.9062848669513 5.69943719432956 6.5652820911329
Manes.02G098900.v6.1 2.59979625578436 2.59979625578436 3.20665085371097 4.38794224610239 3.2383473822611 3.38078536465957 3.81949299908603 3.61358694798937 3.98248337933614 2.59979625578436 3.23734708650533 3.48120591205738 3.32888032498958 3.44305187794855 3.31139865403928 3.38469515100924 3.87884365237305 3.80123086013542 3.27626599380655 2.59979625578436 3.64676774902138 4.36057313477778 3.5105562495507 3.56007187972487 3.14413877371066 3.29982034827609 4.43648220672504 2.59979625578436 3.78836439742839 3.86361853876954 3.28513972525459 3.6890929521727 3.17378617670681 3.89658382523521 2.59979625578436 3.95248016206554 2.59979625578436 3.21447733758373 3.27237941274458 3.15137780479602 4.20225093131504 3.76200023750528 3.99801958889781 4.37899251711219 3.44051830746251 4.02422064017721 3.14070476119692 3.1556293923897 3.13370949737372 3.26766221655289 3.72125054226671 4.3149817465943 3.1269057721942 3.5101337076775 3.30273000440967 3.76180760438162 3.32198498486787 3.61347262458146 2.59979625578436 3.14040437654277 3.25634658216568 3.65578745514055 3.31285807433133 2.59979625578436 3.55012442582142 3.52897269545353 2.59979625578436 3.43153906783138 3.62597558266889 3.52675278103515 3.91911997008639 4.25217976082982 3.35537191096595 2.59979625578436 2.59979625578436 3.56363431401342 4.38260299563123 3.39101944330304 2.59979625578436 3.60487272425572 3.44184362766157 4.09350044620337 2.59979625578436 4.28272761086361 3.59250871737335 3.4779161570464 3.05429937403947 2.59979625578436 3.1906912113914 3.03309729085306 2.59979625578436 3.53864938527956 3.47790506614349 3.70362220141525 2.59979625578436 3.17011221737183 3.30083189186928 4.11005258153141 3.45191339399238 3.94263143811796 3.74858817357684 3.81597882765442 3.31634635312898 3.42074107198534 2.59979625578436 3.61972585497088 3.25897070105676 3.66305009076963 3.18709662403514 3.34271822740328 3.45516001602998 3.16467000805317 3.23406369003861 2.59979625578436 2.59979625578436 2.59979625578436 3.34666675568901 2.59979625578436 3.17519681097436 3.42147577135509 2.59979625578436 3.52286036160814 3.69321142027015 2.59979625578436 3.34493637438906 3.52116708325194 4.04275430652555 4.65669705187801 2.59979625578436 3.79938721868522 3.76867498495514 4.35159626384511 3.19371833097314 3.77167773008559 3.57679875354605 3.44340296313251 3.8399998178964 3.84265597146158 3.61876043141201 4.28701857680389 3.65453234745754 4.7006354487494 3.87060850007662 3.79945715087772 3.10567645987634 2.59979625578436 4.14193464112 3.8542539598962 3.53360745109231 2.59979625578436 3.41833297366157 3.41194443992594 3.96113482331506 3.58662713358507 3.4189762416518 3.53200633998271 3.77826387501707 3.33759702162212 3.73913197718237 3.91970661364898 3.17503269450207 3.88477420074247 3.51663380570461 3.27009222077054 4.14025228082693 3.62463629195849 3.45050421449097 4.17306915473461 2.59979625578436 3.31819734655646 3.73666685613292 3.77348118255699 3.85648531197691 4.30398852361301 3.47017978033751 3.25431612115486 3.39302171797744 3.72599209432602 2.59979625578436 2.59979625578436 2.59979625578436 4.01609551585637 3.44873559807783 3.9229564268597 3.52371301138035 3.50938787220478 3.16817936116962 2.59979625578436 3.52618023350629 3.21065778610885 2.59979625578436 3.46486109286453 4.11610799124803 3.47346663669662 3.94764630147308 3.29885691157333 3.29033908088661 3.77831734439766 4.35813568019582 3.41874749654539 3.79180362126009 3.48251498255572 3.56999139100163 3.36958725084717 3.61677307627576 3.47906877077808 3.53313656870891 4.29273045318865 4.04417016622125 4.03518189281296 4.1240012429641 4.0888522953627 4.2562635021126 3.65527557658377 3.67874131115899 3.50450419362394 4.18915278377082 3.65561143551051 2.59979625578436 2.59979625578436 3.13294224426404 3.07737644082094 3.15782640238907 3.49727193506312 4.27902999033291 3.70616435065227 2.59979625578436 4.5959366869236 2.59979625578436 3.67347537460116 3.45351024929931 3.63045880079437 3.63022623727667 3.94044672350216 3.66084073289557 3.64088381960222 3.05800329061214 4.30290476043136 3.19240955863012 4.18015701448294 3.5030039551816 3.74827886475334 4.46965899786698 3.64407670953844 3.76972904016815 4.41014377391171 3.17150791081674 4.33900063062576 3.62465870022392 3.87010041767032 4.14357415415981 3.23218886600296 3.73114165719934 3.27713638788058 3.42349936287459 3.11671905717742 2.59979625578436 3.42553268245098 3.67282201828456 3.85685271894689 3.97949785204621 3.15498124947046 3.61779196529466 3.4895835083083 3.65228365178192 3.11512830171232 3.25686325425202 4.32208869929347 4.05795574569588 3.64450280832904 3.35931070899168 3.68464331108315 3.79473822698295 4.02691980130492 3.06864531641847 3.26566677573064 3.69189906155576 2.59979625578436 2.59979625578436 3.84501639756676 3.45647313848074 4.41726639727196 4.37839303496734 4.41780108502536 4.32999551397278 3.02532496867072 4.57438918095299 3.93799329061347 4.37302237673412 4.22697303127816 3.58767727469021 4.25228705448921 4.13095971359035 4.1162160226387 3.76073749062112 3.73289463375541 5.67947641621068 4.01850320851084 3.6017145150622 3.96708738574438 3.61031590638691 3.5062742012031 3.27020841900006 4.33867227626124 4.29857205127071 4.15035954084348 4.43626523362035 3.17618018401525 4.28151003794963 3.36724785466784 4.9791389371479 3.79957896170151 3.96110499299225 3.19442034293909 2.59979625578436 2.59979625578436 3.18526268121318 3.20827003153473 4.00790902779624 2.59979625578436 3.19446987617811 4.67817418399938 3.97462826926992 4.52357903140747 4.49149719970734 3.07280994667388 4.0962268472372 3.4385730909892 3.62768581900999 4.22398518139415 3.69894092230814 2.59979625578436 2.59979625578436 4.35650913201103 4.02281133458738 4.37568980282111 4.04444517591475 4.3519288951592 4.36348536507496 4.02774866745171 3.36241783843061 2.59979625578436 3.87085040539755 3.6291041059735 2.59979625578436 2.59979625578436 3.0961917105276 3.26109012879803 4.29401151045846 3.80344562113846 3.52181474650389 3.58629929128869 3.3860634446461 4.03795126405488 3.73379632513718 3.85223087469537 4.28787025288968 3.3916204310571 4.52560991642811 4.02181314734147 3.72640010490732 4.45792711377891 3.47565525924005 4.67260280311153 4.04260489041196 3.55233862809673 4.73557641967887 4.21497953342451 3.81873675862864 3.93380540512647 3.45706014466126 3.94463142012142 4.33117538900722 3.4497260527321 4.49257375705548 3.91493029247389 4.10915487480474 3.51825997083232 3.54150743931308 4.2955515528921 4.2432595318023 3.37434341157556 3.72820483460979 3.82252380390466 4.16421157857886 3.83128390774272 3.77504121623943 3.84065652934938 4.11021710232401 3.74522279935163 3.35812029621829 2.59979625578436 3.55603337558458 2.59979625578436 3.91268880763813 2.59979625578436 3.94148808173331 3.4929316787057 3.62280837559436 4.02558572051835 3.9195034677521 4.1780859178021 2.59979625578436 2.59979625578436 3.7145258854749 3.78201820742754 3.66411922568851 3.83729976518375 4.09854497638558 4.08190326832233 2.59979625578436 4.22284598571111 3.94362191624918 3.90470660337683 3.52428154965526 4.11158258090912 3.96063186544171 4.67721103811894 4.40647631482466 4.78281226188741 4.35224114927104 3.71795681358765 5.23338113763172 4.51740548040876 4.35177877855486 4.03708419267244 4.32698450088052 3.60257146538986 2.59979625578436 5.09963763720545 4.80003786700439 3.90464873977202 4.1650391476402 4.16788371765541 3.79222420763822 4.06252014287478 4.15446061950838 3.38172702084249 4.66092478254737 4.47701274241221 3.79979116337823 2.59979625578436 4.07875080330696 3.43303792983199 5.04542098963421 4.96396342916975 3.53345212500998 4.23299323003454 2.59979625578436 3.90648910418807 4.16547033799564 4.28168050170388 2.59979625578436 3.92625055285568 4.06152418492999 4.30288687413738 4.11506731918885 4.1143478857072 3.40965391507048 4.38710508913182 3.65809315207231 4.86082269591132 3.62020523057581 3.81325512582008 4.26534081263718 2.59979625578436 3.31617825122147 4.35152909985919 3.73256147324259 3.72372014552955 3.77329948475151 3.86698645270284 3.51574563284057 3.98797993311362 4.46739589568783 3.44353124367574 2.59979625578436 2.59979625578436 3.04937180421191 2.59979625578436 4.16844089843428 3.97446027830906 2.59979625578436 4.46787153290035 3.68336513273807 4.17477670351442 2.59979625578436 3.48788424575146 4.02261877200762 3.61494347329094 3.38077863823906 4.04260935394769 4.15831018516728 3.13327665589051 3.14554511358825 3.78116077740132 3.5616432665304 4.09398971092977 3.16980602888094 4.54507982488406 4.0174031331555 2.59979625578436 3.11976522407249 3.30109143257354 3.34135829939782 3.1505585915272 3.91122640800038 3.90368248036785 4.18367620562526 3.83749137434024 4.08655278799378 3.3372256094953 4.23089224699686 4.42991844169191 4.06940132905997 4.10870367599951 3.23026995721046 3.77754747967347 3.47961913918967 3.56844582822542 3.86368274392085 3.87765682554421 3.88275664515466 3.77143903312147 3.80834713963737 4.4943932086342 3.57941440235744 3.64836461235108 3.97092145900255 3.43317001835428 3.93904697331096 4.21443763639494 3.28280950206751 4.00100422223671 3.99734253545325 4.29997707020537 4.03070467399221 4.44338149785107 4.81893948317251 4.14475794596989 4.38151308295947 3.89958109685791 4.38388026842305 4.66683842631845 4.27675172328954 4.16984419134157 4.23800372334934 3.9937534300386 4.18046583791539 3.35753510202584 5.1217606159659 4.16132324754283 4.13595927769585 3.68589768394911 2.59979625578436 3.32590215093667 4.09163056326308 3.71255584249587 3.33659959047805 3.42095857459416 3.65775448958064 3.87406173053551 3.54586406174547 4.53378246214001 3.09490341468928 3.53091301288657 3.2004768242502 3.11225860773288 3.06791717975771 3.20566299976803 3.35805347339294 3.1839706467237 2.59979625578436 3.79751102332245 3.34167827884767 3.20691983770591 3.37185434725751 2.59979625578436 3.13903998395891 3.36586943173339 2.59979625578436 2.59979625578436 4.06767123087052 3.08382354620843 3.31295268164799 3.42230518372925 2.59979625578436 3.87627587420941 3.36854487766473 3.43352024351822 2.59979625578436 3.22155548070353 3.27099546505006 3.12826845074903 3.74119070843721 3.63334554052997 3.83708043217504 3.31429537738927 3.49948415980588 4.0029296703631 4.00938374157105 2.59979625578436 3.5091143569893 3.72457378252218 2.59979625578436 2.59979625578436 3.96904596458225 3.53794707022842 3.92627185587959 4.094863701899 3.8228855532456 2.59979625578436 3.52897576788513 3.77381104378575 3.47520283733032 3.89510128992313 3.21559004798566 2.59979625578436 2.59979625578436 3.62814463980205 3.11863948399305 3.17254904508025 3.57544781452639 3.95414086578989 3.65620036502695 3.81971259407091 2.59979625578436 2.59979625578436 2.59979625578436 3.70684774349347 2.59979625578436 3.71664159246952 4.02594991451093 3.64505721057814 4.04455789294339 2.59979625578436 2.59979625578436 3.73196407753729 2.59979625578436 3.89214745174932 3.40187214262271 3.4568536655671 4.43248428602588 2.59979625578436 4.41050221097096 2.59979625578436 3.60467421168305 3.20516644634206 3.3002224879288 4.33366349290683 2.59979625578436 3.50863035512316 3.81277483485945 3.34233340375088 3.44859642076762 2.59979625578436 3.98081098457166 2.59979625578436 2.59979625578436 3.49341508298152 2.59979625578436 3.6848684297321 4.20006188451688 3.79370066237209 3.81657914533774 3.71886684136737 3.68618486222939 3.99277262172578 2.59979625578436 3.61179402795482 3.13093185640013 3.61939971904066 3.18764437601324 3.05549889512908 3.71572355024398 4.10799642350742 3.76538008445022 4.17081258897119 3.85621683125486 3.59471913209586 2.59979625578436 3.52235664790499 3.64703272649152 3.76859875860991 3.83516092794187 3.89472621735193 2.59979625578436 3.23817512837546 2.59979625578436 3.19378284176863 2.59979625578436 3.90856160667753 3.88257670646385 3.58035369690722 4.16169859810897 4.72432702223159 3.40116079843692 3.65661271026855 2.59979625578436 3.67537270766846 2.59979625578436 3.70242088697536 5.01419746661709 4.08963289548746 4.20489095776479 4.7752217903087 3.79786838197514 3.36674922290519 3.3044068221996 4.13294374616804 3.47394710612716 3.49119366410399 5.2247979934767 4.37199136281465 4.15113499666728 4.17411951197992 3.57146495650175 3.68182989929518 4.21773393869778 4.20487855906137 3.75527279296354 3.90160962390923 3.58508707760162 4.13821543031849 2.59979625578436 2.59979625578436 2.59979625578436 3.16483281905453 2.59979625578436 2.59979625578436 2.59979625578436 2.59979625578436 4.59399706649545 3.22145036302252 2.59979625578436 3.19153549401571 3.11287055727565 3.8120814247525 4.15912911533066 3.76316945312276 4.56448830091478 3.79715836338657 4.09256335650883 3.53111261296467 3.51516365326081 2.59979625578436 3.47646435890152 2.59979625578436 3.35595282582116 3.44945532343366 4.17168768980405 2.59979625578436 2.59979625578436 2.59979625578436 3.34529463786093 2.59979625578436 3.10496040724535 3.34260516870939
Manes.02G099000.v6.1 3.14683983215409 2.59979625578436 3.20665085371097 2.59979625578436 3.05314717308039 3.15536754223307 3.38466486369882 3.72776375311705 3.23690244174881 2.59979625578436 3.23734708650533 2.59979625578436 3.32888032498958 2.59979625578436 2.59979625578436 3.55542985794748 3.77339051050079 4.58180910017937 2.59979625578436 2.59979625578436 4.05116130950641 3.52016582779557 4.2768425953084 2.59979625578436 2.59979625578436 2.59979625578436 3.3913280554543 3.64013835869225 2.59979625578436 2.59979625578436 3.76602521169168 3.98579678132179 3.85207335137609 2.59979625578436 2.59979625578436 3.39941693038722 3.83362333230266 3.46275402627941 3.27237941274458 2.59979625578436 3.23201493111793 3.8377800524212 4.19564579909757 2.59979625578436 2.59979625578436 3.6266181304827 3.36040517360207 3.92288365329397 2.59979625578436 2.59979625578436 3.319570586726 4.08955849930752 3.1269057721942 2.59979625578436 2.59979625578436 3.28257618553174 3.32198498486787 3.48202483941218 2.59979625578436 2.59979625578436 2.59979625578436 2.59979625578436 3.10654593426012 2.59979625578436 2.59979625578436 3.14237346324655 3.16805095130771 3.43153906783138 2.59979625578436 2.59979625578436 2.59979625578436 3.99142230427817 2.59979625578436 4.68113159220027 2.59979625578436 3.56363431401342 3.49723216096386 2.59979625578436 2.59979625578436 2.59979625578436 3.19937689101105 3.23212901003371 2.59979625578436 2.59979625578436 2.59979625578436 3.22543616017794 2.59979625578436 3.06043028247974 3.01907165093939 3.03309729085306 2.59979625578436 4.45775976468133 3.72246787981123 3.10301656909335 2.59979625578436 2.59979625578436 2.59979625578436 3.19285832138037 3.92021050104314 2.59979625578436 2.59979625578436 3.99148542122515 3.90879471249442 3.83291661938213 2.59979625578436 2.59979625578436 4.09179637093658 3.41112097857933 3.31666850209906 2.59979625578436 2.59979625578436 3.16467000805317 3.05008182588941 2.59979625578436 2.59979625578436 2.59979625578436 3.13082777262013 2.59979625578436 4.16081236150361 2.59979625578436 2.59979625578436 3.35765264354746 3.30107830576528 3.3030517261556 3.03316965666899 2.59979625578436 2.59979625578436 3.6503738896489 2.59979625578436 2.59979625578436 2.59979625578436 3.42111300273466 3.0212344291614 3.56505178574322 2.59979625578436 2.59979625578436 2.59979625578436 3.27858906737281 4.09270342522085 2.59979625578436 2.59979625578436 4.21154493928403 3.06178703260991 4.20599003998366 2.59979625578436 2.59979625578436 3.39788747209717 3.38277700222404 3.89920949385435 2.59979625578436 2.59979625578436 4.67094392540866 3.09669850574795 4.0475528573883 2.59979625578436 2.59979625578436 2.59979625578436 2.59979625578436 4.17399407644423 2.59979625578436 2.59979625578436 3.35770011063099 3.13501077494869 4.17679452061502 2.59979625578436 2.59979625578436 3.45050421449097 3.64350395697762 2.59979625578436 2.59979625578436 2.59979625578436 3.13618426178944 2.59979625578436 3.79811217211209 2.59979625578436 2.59979625578436 2.59979625578436 3.11361203837832 3.43834722454961 2.59979625578436 2.59979625578436 3.4750818543346 3.33758649024277 3.87006317287359 2.59979625578436 2.59979625578436 3.71588791228863 3.58961275319945 3.14070663490831 2.59979625578436 2.59979625578436 3.21599979350751 2.59979625578436 2.59979625578436 4.57616353507376 2.59979625578436 2.59979625578436 3.52246435195984 4.52697862196006 5.0019951077211 3.0979139950087 2.59979625578436 4.37805582473445 4.9808463499403 5.56829704325481 3.321338580523 2.59979625578436 3.6721575975959 3.82243420859654 4.87393656325786 2.59979625578436 2.59979625578436 3.17888988534499 3.75117470822895 4.25372302693964 3.00967619553112 3.10108304697002 3.65561143551051 3.77728265014896 4.76972707999431 2.59979625578436 2.59979625578436 2.59979625578436 3.85008759048063 3.73288062577153 2.59979625578436 4.31843382324052 3.87965913939567 4.72669514704258 4.6533221721648 2.59979625578436 3.25982382466975 3.84937861315303 6.40570427800219 5.61763391084665 2.59979625578436 2.59979625578436 3.89979400114707 3.19240955863012 4.25748311823964 2.59979625578436 2.59979625578436 5.21389190151877 4.17389003133873 3.93939444433371 3.34894100460763 2.59979625578436 3.45753213759342 3.62465870022392 4.56867077013417 2.59979625578436 2.59979625578436 4.0705489002415 4.59789332523746 4.39482914450013 2.59979625578436 2.59979625578436 3.99464929442945 3.90002655142931 4.07019172758665 2.59979625578436 2.59979625578436 3.76766519734335 3.373346376899 3.91481946228665 2.59979625578436 3.4011667831687 3.96321499642831 4.35280963123044 5.1837143945564 2.59979625578436 2.59979625578436 4.45223148168485 5.46779230304029 3.52565598760109 2.59979625578436 2.59979625578436 6.23259248789457 2.59979625578436 3.91582675044796 3.58438008621207 2.59979625578436 2.59979625578436 3.58284287608087 3.96972477823591 4.07457313127724 2.59979625578436 2.59979625578436 3.46047366396977 3.41276326438424 4.25260010426066 2.59979625578436 2.59979625578436 2.59979625578436 3.64350806188927 4.00124483017607 2.59979625578436 2.59979625578436 4.18763574682705 3.30235343986351 4.23633202658956 2.59979625578436 2.59979625578436 3.79594636549562 3.83366973273459 5.14127024535302 3.78369508661944 2.59979625578436 3.22373713132186 5.67010335275667 6.72003430158417 2.59979625578436 2.59979625578436 2.59979625578436 4.23418702027811 4.59933411405257 3.4222802704751 2.59979625578436 2.59979625578436 2.59979625578436 4.66085053026112 2.59979625578436 2.59979625578436 3.32385717853539 4.08975469002555 4.4329873738678 2.59979625578436 2.59979625578436 5.06584326785569 4.51320655967709 4.28294060486241 2.59979625578436 2.59979625578436 4.01818399914702 3.80396933268646 4.86143673427326 2.59979625578436 2.59979625578436 3.35678698172305 3.09304328024829 4.66758388707708 2.59979625578436 2.59979625578436 4.18158490779625 5.25915798416576 4.44239666450262 3.45140772308329 2.59979625578436 3.89271028443978 4.50038528162081 4.14863673316554 2.59979625578436 3.15916706065669 4.24023921976887 4.47916531704845 4.88950372772843 2.59979625578436 2.59979625578436 4.00832030837389 4.76463536764232 5.93308666656847 2.59979625578436 2.59979625578436 4.12309769938728 3.20913638165412 3.84398773505093 3.11937986360436 2.59979625578436 4.11702790825811 5.7822339873562 4.04533076821064 2.59979625578436 2.59979625578436 2.59979625578436 5.27227082327903 3.7837380289056 4.7402529897754 3.06480719808051 2.59979625578436 3.687134314737 2.59979625578436 3.54296666098036 3.30161108955818 2.59979625578436 3.86853489763726 3.77701508256462 4.46944764362324 2.59979625578436 2.59979625578436 3.33541046017207 3.66056050234826 2.59979625578436 2.59979625578436 2.59979625578436 3.37486818389207 2.59979625578436 3.39262644786142 2.59979625578436 2.59979625578436 3.88470582115985 4.55270191023577 5.01537375020906 3.29247100215013 2.59979625578436 3.39758033565916 3.88815639471644 4.18217653958045 2.59979625578436 2.59979625578436 4.38064499079786 3.74177090403687 5.32305455312462 2.59979625578436 2.59979625578436 3.52428154965526 4.1789026497143 4.56263866326803 2.59979625578436 2.59979625578436 4.91752154773495 3.04961902926352 4.02150852666329 2.59979625578436 4.07195498164782 2.59979625578436 3.50203005288194 4.14126701141222 2.59979625578436 2.59979625578436 4.28817144464823 3.91835103470002 5.66973698791688 2.59979625578436 2.59979625578436 2.59979625578436 4.06252014287478 4.38774137885008 2.59979625578436 2.59979625578436 3.53217560437302 3.10140652150073 4.80596115008333 3.14267566082531 3.19302232415317 2.59979625578436 4.5021239214382 4.16708829141231 3.44841520843695 2.59979625578436 3.0755768791799 3.97103375307105 4.5257518977338 2.59979625578436 2.59979625578436 4.96673657270286 4.01508751431884 4.38892285257839 2.59979625578436 2.59979625578436 4.1211669208224 3.77680143930102 6.9043766479093 2.59979625578436 2.59979625578436 3.0680091370017 3.89736573842457 4.27665311222145 2.59979625578436 2.59979625578436 3.29873799986109 3.77329948475151 3.76240790581189 4.27185683681653 2.59979625578436 2.59979625578436 3.44353124367574 3.36660907200873 2.59979625578436 2.59979625578436 2.59979625578436 3.86133721065845 3.67994191429749 3.35064364855437 2.59979625578436 2.59979625578436 2.59979625578436 2.59979625578436 4.15048532608419 2.59979625578436 3.11516147797062 4.19439482328521 3.88319342047443 3.91456728456116 3.13327665589051 2.59979625578436 3.2027230823485 4.96423297769114 4.63549064566177 2.59979625578436 3.44342650184341 3.32965303865418 3.72759337620279 4.09969168816921 2.59979625578436 3.12701290025836 3.37410327500007 3.44589270512451 4.06527615687636 2.59979625578436 2.59979625578436 4.00782792271081 4.44400494614309 5.26928425593513 3.13896247932804 2.59979625578436 3.96073882320318 4.34434082699161 4.22475758656321 3.22666753937026 2.59979625578436 3.94527780191635 4.35613533911391 4.94658870742859 2.59979625578436 3.15282698057601 3.82398655823875 5.06757800446858 3.87095900324649 2.59979625578436 2.59979625578436 3.56316175631973 4.93392178192544 4.4749463231213 2.59979625578436 2.59979625578436 4.83467908946884 3.12380631914321 6.55173361227742 2.59979625578436 2.59979625578436 4.46655869339665 4.32666897232479 4.79623953807814 3.14192697751166 2.59979625578436 3.73599794249069 5.52668317954766 4.4534986438097 2.59979625578436 2.59979625578436 2.59979625578436 4.35762904392288 4.81073761948991 2.59979625578436 2.59979625578436 3.11591032459858 4.24254746983114 4.44658344866526 2.59979625578436 2.59979625578436 4.73618155807265 3.13403103541172 4.02037005342917 2.59979625578436 2.59979625578436 3.43541259642055 3.2004768242502 3.32081634279933 3.88657856018572 2.59979625578436 2.59979625578436 3.98651762349796 4.74399541057762 3.5866975655272 3.12724282625815 2.59979625578436 3.14894040553398 3.8918414592231 2.59979625578436 2.59979625578436 2.59979625578436 3.23796702278507 3.31465907983017 2.59979625578436 2.59979625578436 2.59979625578436 2.59979625578436 2.59979625578436 3.75676762154256 3.43352024351822 2.59979625578436 2.59979625578436 3.07652576753501 3.34310554963969 2.59979625578436 2.59979625578436 3.16658854311766 4.27260060679113 3.49948415980588 2.59979625578436 3.15066378465705 3.78966341899362 3.64429143936982 3.21175968271509 2.59979625578436 2.59979625578436 3.23035530106182 3.37017545708318 3.73153791628387 2.59979625578436 2.59979625578436 3.23836589690278 4.37609724038108 3.38020251553063 2.59979625578436 2.59979625578436 3.93866419911265 2.59979625578436 3.39724226744863 2.59979625578436 3.11863948399305 4.23964625906642 3.0945433916009 5.23186142205322 2.59979625578436 2.59979625578436 3.30409561387671 2.59979625578436 2.59979625578436 2.59979625578436 2.59979625578436 4.69941935171913 4.02594991451093 3.34680674814643 2.59979625578436 2.59979625578436 5.59967726685854 4.78054849595098 2.59979625578436 2.59979625578436 2.59979625578436 2.59979625578436 3.649182354296 3.23562971642821 2.59979625578436 2.59979625578436 3.31738323501506 3.02941578193738 2.59979625578436 2.59979625578436 2.59979625578436 3.50863035512316 3.06980125949796 3.34233340375088 2.59979625578436 2.59979625578436 2.59979625578436 2.59979625578436 3.3686302546408 2.59979625578436 2.59979625578436 3.54481604786255 3.86313458589679 3.0324307448167 3.31593868767472 2.59979625578436 2.59979625578436 3.47295221299192 4.13342887038149 3.5393592086075 2.59979625578436 2.59979625578436 3.18764437601324 3.50030527778916 3.51824355747109 2.59979625578436 2.59979625578436 3.93224927260848 3.99439517309256 3.31013988848557 2.59979625578436 2.59979625578436 3.27070239318665 3.93812031678581 3.76822406450775 2.59979625578436 2.59979625578436 3.49552710710383 2.59979625578436 3.43409199137852 2.59979625578436 2.59979625578436 2.59979625578436 3.40540983806856 4.07961686378241 2.59979625578436 2.59979625578436 4.44445085305624 2.59979625578436 4.47458735648518 2.59979625578436 2.59979625578436 2.59979625578436 2.59979625578436 3.821954160054 2.59979625578436 2.59979625578436 3.36674922290519 3.58683593692783 3.94197673699537 2.59979625578436 2.59979625578436 3.35379231418697 2.59979625578436 4.70824371680539 2.59979625578436 2.59979625578436 2.59979625578436 2.59979625578436 5.09300822204579 2.59979625578436 2.59979625578436 3.58508707760162 4.40652449424007 3.24895042512516 2.59979625578436 2.59979625578436 4.37222253450174 4.01444488429516 4.3228332829375 2.59979625578436 2.59979625578436 3.51813431289006 3.22145036302252 2.59979625578436 2.59979625578436 2.59979625578436 2.59979625578436 3.72791025041151 3.76316945312276 2.59979625578436 2.59979625578436 4.30111401224888 5.07458601587362 3.87429501134651 2.59979625578436 2.59979625578436 3.68218165002397 3.03967187552959 3.33821626897538 2.59979625578436 2.59979625578436 3.87019450709065 3.08270106822196 2.59979625578436 2.59979625578436 2.59979625578436 3.12790887429037
Manes.02G099100.v6.1 2.59979625578436 2.59979625578436 2.59979625578436 2.59979625578436 2.59979625578436 2.59979625578436 2.59979625578436 2.59979625578436 2.59979625578436 2.59979625578436 2.59979625578436 2.59979625578436 2.59979625578436 2.59979625578436 2.59979625578436 3.1581819852139 2.59979625578436 2.59979625578436 2.59979625578436 2.59979625578436 2.59979625578436 2.59979625578436 3.13138655775315 2.59979625578436 2.59979625578436 2.59979625578436 2.59979625578436 2.59979625578436 2.59979625578436 2.59979625578436 3.28513972525459 2.59979625578436 2.59979625578436 2.59979625578436 2.59979625578436 2.59979625578436 2.59979625578436 2.59979625578436 2.59979625578436 2.59979625578436 2.59979625578436 2.59979625578436 2.59979625578436 2.59979625578436 2.59979625578436 2.59979625578436 2.59979625578436 2.59979625578436 2.59979625578436 2.59979625578436 2.59979625578436 2.59979625578436 2.59979625578436 2.59979625578436 2.59979625578436 2.59979625578436 2.59979625578436 2.59979625578436 2.59979625578436 2.59979625578436 2.59979625578436 2.59979625578436 2.59979625578436 2.59979625578436 2.59979625578436 2.59979625578436 2.59979625578436 2.59979625578436 2.59979625578436 2.59979625578436 3.45118233955962 2.59979625578436 2.59979625578436 2.59979625578436 2.59979625578436 2.59979625578436 2.59979625578436 2.59979625578436 2.59979625578436 2.59979625578436 2.59979625578436 2.59979625578436 2.59979625578436 2.59979625578436 2.59979625578436 2.59979625578436 2.59979625578436 2.59979625578436 2.59979625578436 2.59979625578436 2.59979625578436 2.59979625578436 2.59979625578436 2.59979625578436 2.59979625578436 2.59979625578436 2.59979625578436 2.59979625578436 2.59979625578436 2.59979625578436 2.59979625578436 2.59979625578436 2.59979625578436 2.59979625578436 2.59979625578436 2.59979625578436 2.59979625578436 2.59979625578436 2.59979625578436 2.59979625578436 2.59979625578436 3.16467000805317 2.59979625578436 2.59979625578436 2.59979625578436 2.59979625578436 2.59979625578436 2.59979625578436 2.59979625578436 2.59979625578436 2.59979625578436 2.59979625578436 2.59979625578436 2.59979625578436 2.59979625578436 2.59979625578436 2.59979625578436 2.59979625578436 2.59979625578436 2.59979625578436 2.59979625578436 2.59979625578436 2.59979625578436 2.59979625578436 2.59979625578436 2.59979625578436 3.23404875933684 2.59979625578436 2.59979625578436 2.59979625578436 3.13589789482968 3.00996798027269 2.59979625578436 3.21244460660398 2.59979625578436 2.59979625578436 3.16768203400873 2.59979625578436 2.59979625578436 2.59979625578436 2.59979625578436 2.59979625578436 2.59979625578436 2.59979625578436 2.59979625578436 2.59979625578436 2.59979625578436 2.59979625578436 2.59979625578436 3.11353869906184 3.17503269450207 3.04070355142447 2.59979625578436 2.59979625578436 2.59979625578436 2.59979625578436 2.59979625578436 2.59979625578436 2.59979625578436 2.59979625578436 2.59979625578436 2.59979625578436 2.59979625578436 2.59979625578436 2.59979625578436 2.59979625578436 2.59979625578436 2.59979625578436 2.59979625578436 2.59979625578436 2.59979625578436 2.59979625578436 2.59979625578436 2.9940602321428 2.59979625578436 2.59979625578436 2.59979625578436 2.59979625578436 2.59979625578436 2.59979625578436 2.59979625578436 2.59979625578436 2.59979625578436 2.59979625578436 3.21994986238806 2.59979625578436 2.59979625578436 3.13848911460483 2.59979625578436 2.59979625578436 2.59979625578436 2.59979625578436 2.59979625578436 2.59979625578436 2.59979625578436 2.59979625578436 2.59979625578436 3.82921676435143 2.59979625578436 2.59979625578436 2.59979625578436 2.59979625578436 2.59979625578436 2.59979625578436 2.59979625578436 2.59979625578436 2.59979625578436 3.1364641154621 2.59979625578436 2.59979625578436 2.59979625578436 2.59979625578436 3.15782640238907 2.59979625578436 2.59979625578436 2.59979625578436 2.59979625578436 3.87965913939567 2.59979625578436 2.59979625578436 2.59979625578436 3.06852274975295 2.59979625578436 2.59979625578436 2.59979625578436 2.59979625578436 2.59979625578436 2.59979625578436 2.59979625578436 3.14997929703986 2.59979625578436 2.59979625578436 2.59979625578436 2.59979625578436 2.59979625578436 2.59979625578436 2.59979625578436 2.59979625578436 2.59979625578436 2.59979625578436 2.59979625578436 2.59979625578436 2.59979625578436 2.59979625578436 2.59979625578436 3.11671905717742 2.59979625578436 2.59979625578436 2.59979625578436 2.59979625578436 2.59979625578436 2.59979625578436 2.59979625578436 2.59979625578436 2.59979625578436 3.11512830171232 3.06640245947418 3.17356662868593 2.59979625578436 2.59979625578436 2.59979625578436 2.59979625578436 2.59979625578436 2.59979625578436 2.59979625578436 3.07270803269098 2.59979625578436 2.59979625578436 2.59979625578436 2.59979625578436 2.59979625578436 2.59979625578436 2.59979625578436 3.09839870207427 3.41008409776741 2.59979625578436 2.59979625578436 2.59979625578436 3.10157727781174 2.59979625578436 2.59979625578436 2.59979625578436 2.59979625578436 2.59979625578436 2.59979625578436 2.59979625578436 2.59979625578436 2.59979625578436 2.59979625578436 2.59979625578436 2.59979625578436 2.59979625578436 2.59979625578436 2.59979625578436 2.59979625578436 2.59979625578436 2.59979625578436 2.59979625578436 2.59979625578436 2.59979625578436 2.59979625578436 2.59979625578436 3.02411260142883 2.59979625578436 2.59979625578436 2.59979625578436 2.59979625578436 2.59979625578436 2.59979625578436 2.59979625578436 2.59979625578436 2.59979625578436 3.41312046559163 2.59979625578436 2.59979625578436 3.07280994667388 2.59979625578436 2.59979625578436 2.59979625578436 2.59979625578436 2.59979625578436 2.59979625578436 2.59979625578436 2.59979625578436 2.59979625578436 2.59979625578436 2.59979625578436 2.59979625578436 3.35678698172305 2.59979625578436 2.59979625578436 2.59979625578436 2.59979625578436 3.33517525269574 2.59979625578436 2.59979625578436 2.59979625578436 2.59979625578436 2.59979625578436 2.59979625578436 2.59979625578436 2.59979625578436 2.59979625578436 2.59979625578436 2.59979625578436 2.59979625578436 2.59979625578436 2.59979625578436 2.59979625578436 2.59979625578436 2.59979625578436 2.59979625578436 2.59979625578436 2.59979625578436 2.59979625578436 2.59979625578436 2.59979625578436 2.59979625578436 3.15779812644779 2.59979625578436 3.03313128025029 2.59979625578436 2.59979625578436 2.59979625578436 3.35883779744775 3.02864738326235 2.59979625578436 2.59979625578436 2.59979625578436 2.59979625578436 2.59979625578436 2.59979625578436 2.59979625578436 2.59979625578436 2.59979625578436 2.59979625578436 2.59979625578436 2.59979625578436 2.59979625578436 2.59979625578436 2.59979625578436 2.59979625578436 2.59979625578436 2.59979625578436 3.15110900783788 2.59979625578436 2.59979625578436 2.59979625578436 2.59979625578436 2.59979625578436 2.59979625578436 2.59979625578436 2.59979625578436 2.59979625578436 2.59979625578436 2.59979625578436 2.59979625578436 2.59979625578436 2.59979625578436 2.59979625578436 2.59979625578436 2.59979625578436 2.59979625578436 2.59979625578436 2.59979625578436 2.59979625578436 2.59979625578436 2.59979625578436 2.59979625578436 2.59979625578436 2.59979625578436 2.59979625578436 2.59979625578436 2.59979625578436 2.59979625578436 3.12630467899536 2.59979625578436 2.59979625578436 2.59979625578436 2.59979625578436 2.59979625578436 2.59979625578436 2.59979625578436 2.59979625578436 2.59979625578436 2.59979625578436 2.59979625578436 2.59979625578436 2.59979625578436 2.59979625578436 2.59979625578436 2.59979625578436 2.59979625578436 2.59979625578436 2.59979625578436 2.59979625578436 2.59979625578436 2.59979625578436 2.59979625578436 2.59979625578436 2.59979625578436 2.59979625578436 2.59979625578436 2.59979625578436 2.59979625578436 2.59979625578436 2.59979625578436 2.59979625578436 2.59979625578436 2.59979625578436 2.59979625578436 2.59979625578436 2.59979625578436 2.59979625578436 2.59979625578436 2.59979625578436 2.59979625578436 2.59979625578436 2.59979625578436 2.59979625578436 2.59979625578436 2.59979625578436 2.59979625578436 2.59979625578436 2.59979625578436 2.59979625578436 2.59979625578436 2.59979625578436 2.59979625578436 3.67761256886819 2.59979625578436 2.59979625578436 2.59979625578436 2.59979625578436 2.59979625578436 2.59979625578436 2.59979625578436 2.59979625578436 2.59979625578436 2.59979625578436 2.59979625578436 2.59979625578436 2.59979625578436 2.59979625578436 2.59979625578436 2.59979625578436 2.59979625578436 2.59979625578436 2.59979625578436 2.59979625578436 2.59979625578436 2.59979625578436 2.59979625578436 2.59979625578436 2.59979625578436 3.1505585915272 2.59979625578436 2.59979625578436 3.0992041201342 2.59979625578436 3.32444621738729 2.59979625578436 2.59979625578436 2.59979625578436 2.59979625578436 3.29891955515538 2.59979625578436 2.59979625578436 2.59979625578436 2.59979625578436 2.59979625578436 2.59979625578436 2.59979625578436 2.59979625578436 2.59979625578436 2.59979625578436 2.59979625578436 2.59979625578436 2.59979625578436 2.59979625578436 2.59979625578436 2.59979625578436 2.59979625578436 2.59979625578436 2.59979625578436 2.59979625578436 2.59979625578436 2.59979625578436 2.59979625578436 2.59979625578436 2.59979625578436 2.59979625578436 3.12386348523869 2.59979625578436 2.59979625578436 3.17879938663296 2.59979625578436 2.59979625578436 2.59979625578436 2.59979625578436 2.59979625578436 2.59979625578436 3.0284462862932 2.59979625578436 2.59979625578436 2.59979625578436 2.59979625578436 2.59979625578436 2.59979625578436 2.59979625578436 2.59979625578436 2.59979625578436 2.59979625578436 3.0753039300318 2.59979625578436 2.59979625578436 2.59979625578436 2.59979625578436 2.59979625578436 2.59979625578436 2.59979625578436 2.59979625578436 2.59979625578436 2.59979625578436 2.59979625578436 2.59979625578436 2.59979625578436 2.59979625578436 2.59979625578436 2.59979625578436 2.59979625578436 2.59979625578436 2.59979625578436 2.59979625578436 2.59979625578436 2.59979625578436 2.59979625578436 2.59979625578436 2.59979625578436 2.59979625578436 2.59979625578436 2.59979625578436 2.59979625578436 2.59979625578436 2.59979625578436 2.59979625578436 2.59979625578436 2.59979625578436 2.59979625578436 2.59979625578436 2.59979625578436 2.59979625578436 2.59979625578436 2.59979625578436 2.59979625578436 2.59979625578436 2.59979625578436 2.59979625578436 2.59979625578436 2.59979625578436 2.59979625578436 2.59979625578436 2.59979625578436 2.59979625578436 2.59979625578436 2.59979625578436 2.59979625578436 2.59979625578436 2.59979625578436 2.59979625578436 2.59979625578436 2.59979625578436 2.59979625578436 2.59979625578436 2.59979625578436 2.59979625578436 2.59979625578436 2.59979625578436 2.59979625578436 2.59979625578436 2.59979625578436 2.59979625578436 2.59979625578436 2.59979625578436 2.59979625578436 2.59979625578436 2.59979625578436 3.17666752597553 2.59979625578436 2.59979625578436 2.59979625578436 2.59979625578436 2.59979625578436 2.59979625578436 2.59979625578436 2.59979625578436 2.59979625578436 2.59979625578436 2.59979625578436 2.59979625578436 2.59979625578436 2.59979625578436 2.59979625578436 2.59979625578436 2.59979625578436 2.59979625578436 2.59979625578436 2.59979625578436 2.59979625578436 2.59979625578436 2.59979625578436 2.59979625578436 2.59979625578436 2.59979625578436 2.59979625578436 2.59979625578436 2.59979625578436 2.59979625578436 2.59979625578436 2.59979625578436 2.59979625578436 2.59979625578436 2.59979625578436 2.59979625578436 2.59979625578436 2.59979625578436 2.59979625578436 2.59979625578436 2.59979625578436 2.59979625578436 2.59979625578436 2.59979625578436 2.59979625578436 2.59979625578436 2.59979625578436 2.59979625578436 2.59979625578436 2.59979625578436 2.59979625578436 2.59979625578436 2.59979625578436 2.59979625578436 2.59979625578436 2.59979625578436 2.59979625578436 2.59979625578436 2.59979625578436 2.59979625578436 2.59979625578436 2.59979625578436 2.59979625578436 2.59979625578436 2.59979625578436 2.59979625578436 2.59979625578436 2.59979625578436 2.59979625578436 2.59979625578436 2.59979625578436 2.59979625578436 2.59979625578436 2.59979625578436 2.59979625578436 2.59979625578436 2.59979625578436 2.59979625578436 2.59979625578436 2.59979625578436 2.59979625578436 2.59979625578436 2.59979625578436 2.59979625578436 3.79558990087403 2.59979625578436 2.59979625578436 2.59979625578436 2.59979625578436 2.59979625578436 2.59979625578436 2.59979625578436 2.59979625578436 2.59979625578436 2.59979625578436 2.59979625578436 2.59979625578436 2.59979625578436 2.59979625578436 2.59979625578436 2.59979625578436 3.08541878809132 3.63732703474947 2.59979625578436 2.59979625578436 2.59979625578436 2.59979625578436 2.59979625578436 2.59979625578436 2.59979625578436 2.59979625578436 2.59979625578436 2.59979625578436 2.59979625578436 3.34875050887515 2.59979625578436 2.59979625578436 2.59979625578436 2.59979625578436 2.59979625578436
Manes.02G099200.v6.1 5.62375732354076 5.35255809902138 5.64476496918574 4.96676302215314 4.36459923229202 5.68526623988038 4.82244127615827 5.58502992129681 3.84534285565884 4.72196301166716 5.08328530454155 4.99911688241006 5.52726908981943 4.22337503517072 4.85363328508751 5.44164695657833 5.2587047596201 5.80721903688476 5.40868001795604 5.40409699044359 6.25021652314596 5.19536954165648 5.90179214953346 5.08268706619469 5.41622746816949 5.57714359870849 5.18475769679372 4.88410462378395 5.03409015116063 5.41475230790639 6.07328106353623 5.87279937128557 6.1873370608316 5.0911551867924 5.08223957366773 6.49253350468651 5.55906455213682 5.48606517997945 5.6524510952264 6.03076131032144 6.01762053728717 5.3953987953293 5.28063531909042 4.52794582638383 4.90472248966492 5.89596175389422 5.43207144664754 5.3679800097386 4.41394294533834 4.48443846172709 6.09982519977344 5.62177953600032 5.94111122425693 5.4709103485845 4.47327564609701 6.7814268476106 5.48052420459457 6.23944232759245 5.52947056741019 5.06245572404618 6.08283420959165 5.12254993399765 5.8474927538368 2.59979625578436 4.01981419915342 5.88800594941823 4.90454774928276 5.57287852654745 5.2917842690623 5.27806337257466 6.4006977734273 5.83005203522056 5.77693727726411 5.8166066397783 4.96354976747314 6.56325179714975 6.05479309803576 5.31715379606105 5.25660826372988 4.70197097423015 5.6012177180855 5.51206560198569 5.62878145966075 5.4455381268029 4.8458800778298 6.58911927036432 5.4406112689352 5.89474582530176 5.34372171228959 4.24835486954107 6.37510379539879 5.57575619901433 6.70612139492307 5.4367125418395 2.59979625578436 4.81203072924623 6.15904865249646 4.93851189428986 6.50198437863375 5.44089437997507 5.02693259878743 6.43174725164149 5.32955022803045 6.74450535525138 5.89057866898297 5.33725262109905 6.785275428183 5.43489573736664 5.31171640245937 4.67080947868141 5.25637066015827 6.45858851842243 5.26890785874346 5.8943165309498 2.59979625578436 4.18967018362555 7.26606018663367 5.60196564944963 5.59984365248234 5.63715312357101 5.23955912084669 6.4143469658776 5.00732619019558 5.58764964918762 5.37684159841669 4.91098359372659 6.21343515460328 5.15903933203595 5.88333029736668 5.63085651437449 5.3058668623484 6.08951762706985 5.2166407602503 5.89199889436337 6.1159003933521 4.47230572239432 6.29149242443819 5.03899755212123 6.25275884710845 4.92618276563835 5.35264599637234 6.4540946798511 5.39127447884969 6.66744435958645 4.85430333697697 4.92344903699523 7.07241830218559 6.36510615859815 6.77798666828304 4.9128248976036 5.00097259942899 7.00229920266007 5.22049061958754 6.86400058590961 5.47317359990235 5.52497606064844 7.18235058420819 5.39352431249033 6.20947908838308 5.23108135090159 4.87923225213509 6.74244782472593 5.85560861160317 6.33894511036253 4.63721462965832 4.54266563280924 6.08730795004999 5.55857149518346 6.92228915010659 5.21811026774959 4.7885863007724 6.45936593677242 5.11850575781988 7.01688077776192 4.64735506476251 4.80446290383503 5.43363581826739 5.50805568965526 5.90582920864524 2.59979625578436 5.1124149446317 6.51838205149559 5.44915036410671 6.12742077472516 5.41429309127736 5.77138858687577 7.05416716536735 5.62526038546485 6.2036444412872 5.56064084799464 5.51691372947086 6.52365464563816 6.71006549712166 5.25130265051908 6.29254784998991 5.90422918688184 5.56821364880955 6.12392060763033 5.70386313493796 6.72897793125144 5.41435427783555 5.51270641210505 7.148214929852 6.17573483780528 6.90827963117072 5.6006065357424 5.74057705093981 6.37463566641656 5.57464558346102 6.9811947398253 5.39187781384034 4.96915299257441 6.50638739920183 5.84842414803536 6.03181707301769 5.68113834503424 5.32329287345725 7.12042931689468 5.75804160776532 5.95660711722783 5.73609309609196 5.50798402464899 6.22877327624682 5.53792052715967 6.11509371957746 5.60891057474662 7.29399232543814 7.33327112069015 5.41775509638884 6.63224111018264 5.61686123254632 5.42286827911898 7.42295631937766 5.92399621768872 6.75231318431216 5.71774966080133 5.7546805442772 6.76353512593477 5.44077158826055 6.7084333773197 5.73229810403265 5.75370813015901 6.90248811999087 5.20967792198321 6.15475542284948 5.63905009747482 5.61438582749572 6.89283354657716 5.65744094987164 6.36571051817281 6.28119381328095 6.2841229501879 7.31287851077634 5.58814305899394 6.24992589499795 5.73125579323076 6.32025749464405 6.83080093793534 5.71916604840991 6.72622566636593 5.861324886207 5.89912038069762 7.73654247095742 5.59249444820203 6.18961920726904 5.29762652538741 6.41369899144916 7.19886692659704 5.91568080604368 6.60593019976311 5.49576423891093 5.91577533840209 6.80943729509521 6.44748857911842 5.6097725328101 5.66773724582674 6.18865128119805 2.59979625578436 6.01521956681878 5.4497835563749 6.53030163902978 5.25340342441622 5.41225690118888 6.02110177038262 6.27447996530305 6.61184185700337 4.88644418422636 5.34418711287331 6.75597022166138 6.13409886298762 6.06039927510595 5.71613513267859 5.29610436840619 5.97498953700254 5.29847897168905 6.21014492077251 6.28647551611213 5.62881098770587 6.72947239988613 5.79305344277001 6.93193825301053 5.82821185343795 5.13199097058919 6.08380048401933 5.80087775391969 6.4893643995866 5.65079903306647 6.42991685492892 5.7563433593409 5.61869529607459 6.55551122538706 6.20521015999263 6.11193820477045 6.76714433666363 6.04283203044643 6.07353383180879 6.09303851549592 6.02649724722303 6.25974227102081 5.57850214354756 6.57454664462803 4.67817418399938 6.44081989925095 6.2545835264081 5.73045199953591 6.14528388136794 5.25739319518079 5.5815301610372 7.42055948730254 5.11937917922949 6.18067485393034 6.0704564323782 2.59979625578436 6.72397585028017 5.45563228224549 6.02952666265082 5.44757104097017 5.37596199762962 6.41142192779392 5.46619459395018 6.27669804103651 5.97506399145309 5.86607259981428 8.08271973117453 6.01910935795751 6.59975818320288 5.12892907547685 5.98616865412958 7.13858708401867 5.72622246342978 6.26608298210288 5.49814989449306 5.4455370498399 7.21059415040729 5.48583908368257 6.5064215719348 5.18309001749618 5.34170788636712 6.63347118434556 6.43395681990232 7.15102851236944 4.99367163370017 5.84700663056978 6.60720572169999 5.35258656100975 6.00670600505528 5.50758614749654 5.54132681429506 6.07877417757692 6.09047656800847 5.83838542837413 5.10887441847943 4.97782993804932 5.97243889114097 7.15345012653307 5.97272443873721 5.94010671154972 5.40547116108412 5.641568025808 6.06963006376601 5.69169931594902 6.34020050523987 5.88989660290273 5.22215648746562 6.69880234484229 6.25692895539362 6.39128058189773 5.48144412765015 6.15222969833392 6.81317263007707 5.42538230766262 2.59979625578436 5.79850377566196 2.59979625578436 6.47203516820928 5.09033260165601 5.66743745279347 5.3792510794882 5.8868595679738 7.0217485139301 6.08713188690922 7.22685956650966 5.68068240293142 6.00962854056743 6.23522249930616 5.94129281577939 6.83542237558342 5.86063719411759 4.86496582476043 6.60375034275283 5.68416272193363 6.51802338051683 5.67130351704935 5.81466976922892 7.06814551685441 5.76687696171602 6.18142204695901 4.50418565062321 5.88078240420128 6.74230530220794 6.24418269129374 6.07228573192082 5.72871755681575 5.98039523231395 6.2434562502244 5.83791593559919 6.30401382468107 6.15704652307244 6.10975681222873 6.64462051237006 6.27683791314847 7.00650233627911 5.95394799476651 6.06261907918622 6.35392109873278 5.80860455281654 6.63066742450583 5.04021441995291 5.3387180893012 7.06328382555258 5.72471635689804 6.04253202197777 5.57998653800322 5.98913425272098 7.12444969595831 5.65544076186818 6.17142666368265 4.86861545120893 6.75026444500484 5.80846255364174 5.05808398453878 6.62405516293648 5.82419067430041 5.90087182052436 7.47474894866191 5.52575799677902 7.15064901167646 5.43148358985151 5.8718072133093 6.5228349405639 5.50538777309181 6.42121913741998 6.00535396211128 5.50529333560105 7.07550449836967 5.64940837360167 6.98894882716559 5.62685878549642 6.54956616932887 5.97275782323322 6.57619244704625 5.70411900266076 6.16484183235944 5.00852165908514 5.17875511645759 6.82630354910729 5.59035588068078 7.08297224209769 5.75953224221224 5.89106626382062 6.63887483448186 5.91082358691209 5.59424860178208 5.58954233507812 4.50386028970167 7.12310161352415 2.59979625578436 6.08498762193497 5.38951644708693 5.76685118054904 6.95154352542715 5.46664132553446 5.48737399412168 5.10998482242063 5.08164776456444 6.59410099562791 5.36768268174078 6.48976094462428 5.82099646071629 5.50579791496223 5.47836981535607 5.59652963012783 6.00196610352817 6.21813715785894 6.10628254594458 5.612705470526 4.5501756818411 5.4790265516363 4.97731089525818 5.05072345454049 6.62106531195111 5.47506722106291 5.78900565348946 5.73897814092464 5.33413286517951 6.82546073856846 5.3227998870493 6.15744859823093 5.14993051625028 5.92345189284939 6.23608985977777 5.52372205451213 5.67851594985789 5.09917693226351 5.64863753871411 5.75672104975912 5.81982751270113 5.46573063418309 5.40019722306131 5.37124914062615 6.5833053071337 5.39654452100347 6.00345981212213 5.33479961726208 5.79491829017896 6.76209367468213 5.6017375730753 6.61583978852231 4.98317656392985 4.7626906115746 7.05503417588977 6.2391518904117 6.55805446334433 5.98897711462169 5.58433444206252 6.04426471691032 5.647168988892 5.53874056249563 5.44016422253328 4.70689341294896 6.09985841832311 5.61241207657629 5.85427081916216 5.52020015441232 5.01506268235062 5.5914335076938 6.02879490127205 5.76943540580786 5.55114921681258 5.14131453821707 6.16654728236275 5.4620947065964 5.8961932298467 4.94810103140986 4.99456990015612 5.44943406100635 6.32008558872419 5.398170299369 5.77054893752144 5.34019007433008 5.05724947735871 6.06592197240711 5.43846308275631 5.72011101639493 4.76327262890765 4.8775058985171 6.13487413070041 5.21386242768338 5.56480439504537 4.91423561983802 4.65386298713517 6.21571660977532 5.50765520920621 6.18826301602665 4.73422716528532 5.30506181032762 5.27435119509004 5.18715517396516 5.88472168020126 5.12973796517593 4.36733283882087 6.36761481779611 5.07665325571295 5.59631557164202 5.13152559850499 5.02866098138755 5.56567870842557 5.71136428930565 5.58135061851784 5.22868408259388 6.00752303314788 5.89469266916456 5.65505097333786 6.1577991226189 4.64568510917867 5.53703442567236 6.59181189875135 5.54651316427796 6.15541700024637 4.95878175749743 4.61451315910057 5.57186178051076 5.65638904073805 5.7176010402477 5.3627414093168 5.18436405998798 5.81566708559161 2.59979625578436 5.54847006950099 5.40295366125625 5.47852138899359 6.55485848710159 5.34833279091737 6.10967361593854 4.91466211411522 5.36187860400336 5.39915628603923 5.21631662540804 5.17955313297378 4.68289342987098 4.98574003949392 6.86794928401464 5.52371957123431 6.07148218114957 4.94218317904221 5.35547279079301 7.23938708120323 5.23527157507946 6.03754579994022 5.34620611352246 5.09239089926587 6.65797235653736 5.52210549429849 5.92078655348485 5.17768326384143 4.8086738108508 6.09232165084079 5.1705342993859 5.43740889470689 4.16738558722316 5.68470334812607 6.74825161223807 4.95712741099537 6.24148035150051 4.40514309164492 5.17625780774699 5.43401894049352 5.66832519039415 6.17853519666815 5.06330357676353 5.11999991068764 5.61798425528885 6.63313892412046 5.01839138866838 5.95053268291007 5.44612657335863 5.09194264203422 5.91527161752478 5.70720941670903 5.64404624836042 4.63031806552798 4.89858587031411 6.08123030053798 4.66157691301268 6.0487404850355 5.83695794489236 5.61368906963203 6.83370904237863 5.64217786723082 5.7394037175595 5.65575995806653 6.22673108696764 6.22950060846919 5.75909910005819 6.11523361011912 5.25299413007872 2.59979625578436 6.1190148065876 5.43284111539091 6.12848781740831 6.314152850383 6.00144796461183 6.24027556389281 6.36605101194252 6.08983355481949 5.33115353776393 5.17197369244832 7.49852903357619 5.29667885578361 6.11318218395463 5.76401862335612 5.37829774923968 6.02927374321664 5.60847312928522 6.12451343871126 4.7752217903087 5.20157451562592 6.93452095619633 5.61428097829505 6.92380470520916 5.84230997875298 5.82947757696462 7.32286761154416 5.81639192210016 6.59348333991264 4.94685211787918 4.95061304723062 6.43845547623998 5.52358769547697 6.60908342552856 5.01397836832073 4.69401015571098 6.91367048982967 6.15174148311297 4.88779404323467 5.262392252374 5.83363686914149 7.71885686016883 5.65278776835691 6.44408716931694 5.45107392024275 5.92840030647907 6.18160619968118 5.2034303896283 6.9579440590899 5.40194306821536 5.28825271735979 6.84609766821812 5.18831644913458 6.09683214052155 5.38508429362389 5.49238853937864 8.32387995166882 6.29973860967764 6.24766387864438 5.04534803661036 5.0929091224447 7.43890919863464 5.72485604998645 5.78873657343813 5.23279872230432 5.33342326803375 7.090905235583 5.61708602895935 5.57788566708888 5.26188004875787 4.26474552449985 5.28956651560415
Manes.02G099300.v6.1 3.53645259620206 2.59979625578436 4.32851720695918 3.33882252641644 3.68880981927216 3.69157784225115 4.02736728603004 4.41380769293219 3.23690244174881 3.53020872524022 3.68715388835424 3.89829373058726 4.36605455922773 3.44305187794855 3.41879698969261 3.38469515100924 3.87884365237305 2.59979625578436 3.75141957250998 3.52689480351742 4.05116130950641 3.71802382302551 5.1383277195669 4.15941099403544 3.53192955553866 3.96240462963678 3.3913280554543 2.59979625578436 3.78836439742839 2.59979625578436 3.56031851016587 4.21744849955037 4.32268693423703 3.61722718869772 3.99746224674416 3.57314526813464 4.13500994265618 4.72089113306866 3.27237941274458 3.37524171943136 4.09324875474017 3.37212247467824 3.99801958889781 3.43514863882075 3.19842031549437 3.20086796870012 3.88917722339797 4.02130074684531 3.7682858115686 3.73724134059584 3.82252618082839 3.52278441691269 4.26395233366067 3.39135008704484 3.96778331297524 3.28257618553174 4.00329824664366 4.22781439867361 4.00549615286874 4.07298423659243 3.52062149520576 3.87978480580529 5.00623189482606 2.59979625578436 2.59979625578436 3.36272545837779 3.16805095130771 4.00432392223144 3.33289544367448 3.52675278103515 2.59979625578436 3.79836026134918 4.59784073227263 2.59979625578436 4.35439551718836 3.56363431401342 3.9437380773174 4.00618526174694 3.77811259546182 3.91085719749663 3.90518066552621 4.09350044620337 4.87954221306525 3.72039019291801 4.58666631545465 3.82385682353258 3.38070984509346 4.39002622039475 3.68708708770417 4.42142483690612 3.86934225889733 3.79856609228066 4.00033267671963 3.59169467750925 2.59979625578436 3.71955075226505 4.28413613319702 3.82920951805923 4.03707421245398 3.94263143811796 3.74858817357684 3.99148542122515 4.21232240261733 4.3508688669737 2.59979625578436 4.0149937546462 4.36776092414398 3.97139951350582 3.8797349496795 3.6394512499023 2.59979625578436 3.9432357747821 3.68171689201056 4.84098834472102 2.59979625578436 3.54772472454507 2.59979625578436 4.46825409148533 5.19075537692058 4.85996026387229 3.43756941520291 4.2264266400351 4.30446576274559 4.66489414993974 3.72218964167427 4.1476088071998 3.3434653761842 3.6503738896489 4.38748088629711 4.09362941531318 4.01359721726879 3.42111300273466 3.83091519493148 4.71216844688615 2.59979625578436 3.2005024480778 3.23404875933684 3.84265597146158 4.09270342522085 3.16073271291655 3.35372006124426 3.41213166059614 3.70877409765164 4.50543454587045 3.31164659151673 4.03164675822972 3.95000533915541 3.92552431044794 4.04145499193348 4.9128248976036 3.74283852443338 3.73412781064583 4.35749249705678 3.88766080324959 4.3474163313561 3.89704827642037 4.14959984514453 3.97532631382236 4.53254696826818 4.0829928785172 3.58357647506077 4.22652105633247 4.28724935013667 4.81443809489009 4.57733219240435 3.93594943360165 4.40884519426515 3.90409681167524 2.59979625578436 2.59979625578436 4.4126061461748 3.97452904696806 4.03703509863241 4.07976817692771 3.10734665489403 3.62206049006046 4.440041055121 4.35241534275792 4.01527911035498 2.59979625578436 3.79604160691808 3.7452094486246 3.78422925139982 4.06742351644114 3.01860929541114 3.96126266540522 4.22817021869962 4.036756861479 4.60962150433625 4.38132439645837 4.68805650799441 4.30839237059339 3.24239127858813 4.01359927356737 4.7586432904978 4.15382062285376 4.02056897409836 3.35732401866502 3.72991322685409 4.4938628308523 4.24354709391718 4.71896241227672 3.39679534912207 4.03186064467028 4.1635894685661 4.08056208543694 3.8194847780561 3.48186864689569 3.97530370431332 3.9184517134715 3.77367409578493 4.23166344097164 3.59001127490207 3.54788813065337 3.90705622067467 3.17753729138824 3.88939346655647 3.77406851515128 2.59979625578436 4.82765837616127 4.05400638170669 3.64928652565358 3.69624764149184 4.05033126968215 3.81878090537632 3.70616435065227 2.59979625578436 4.06306326958159 2.59979625578436 4.59868484368203 4.56589003272056 3.96110181010506 3.94304008124423 5.0028035853675 5.16855002605038 4.72181854927749 4.4273222086265 3.61980732414009 4.93702853440514 4.09726286619921 4.73891770992549 4.56891313494537 3.63348895236858 4.11249792924364 4.48620628773013 4.41014377391171 4.91632713281065 4.04608761789329 4.31047669268744 4.7220511622245 5.4137012730353 5.35092755743683 4.2493057786798 4.46097660530446 5.01370185546452 4.68011038703832 2.59979625578436 3.99464929442945 5.08148782015428 4.66556100766686 4.56870933916653 5.26429679494995 4.45854868482079 4.8426123526528 3.83485503187906 5.46348132713548 6.36950381450047 4.39688479294057 3.97044904326303 4.69944845400068 4.6427185525974 5.47068402100565 3.79473822698295 4.60155135926993 4.553134485482 4.96923457893499 5.44149831319674 2.59979625578436 4.25161846552987 4.04456157703623 5.2877295952892 4.28664776367349 3.71368014863504 3.88284596492087 3.96972477823591 4.61067230315351 3.48177099774535 3.67127404849583 4.12285734397113 4.90710651241556 4.98408791125674 3.87632600823551 4.50342570273363 3.89707304632056 3.50842549389157 4.90764222159361 4.42497235891159 4.15569464645512 4.57073526629758 4.90487541258868 5.00187321733403 5.22971468893555 5.38889587258699 3.79594636549562 4.04362598355541 4.15035954084348 3.36089001473455 2.59979625578436 3.47556618872314 4.16862252676369 3.75733231750362 3.79957896170151 3.8388998440066 5.13338463887139 4.42876271274902 5.31114737965586 4.18601845275456 3.63892444229326 4.13133160168577 3.57486033186742 4.66085053026112 3.64358731401363 4.16949153132675 4.57506467829354 4.53940249462993 4.69062408306534 3.77853098325696 4.21533446660089 4.13052580097516 3.71287078579491 3.15924501044427 3.36930499807517 2.59979625578436 3.71526741289055 3.88217079891568 3.66660763987476 2.59979625578436 2.59979625578436 3.35678698172305 3.29403745424245 3.78599847187112 2.59979625578436 3.51261602950284 4.18158490779625 4.65541452541634 4.7711030284541 4.46297955669042 4.59787841639945 3.61411445291512 3.80344562113846 5.03451354210967 4.18658377178506 4.02977953118524 2.59979625578436 4.07389019521547 4.6586330315058 4.04773018764002 3.61390822800715 4.64045055842371 4.11209091169056 4.92387769868566 4.45792711377891 4.53676337435507 3.77295398980866 3.71991285402524 4.36574279650293 3.490403922 3.71829811035671 3.69619395184967 3.82433329712522 5.55955296885153 4.11053185892905 4.25857338935828 4.10489660982896 3.35883779744775 3.54526090085019 4.06200053654659 3.39847187901467 3.62790740949225 3.687134314737 4.31532451990921 5.06153055257704 3.4076023698681 3.91442023250596 3.68145239178643 3.35646070222803 4.02112009448399 3.11932334026827 3.07415123844217 4.25194332968425 4.22735679182724 5.53260901940399 4.15320261950378 2.59979625578436 3.54359859920675 2.59979625578436 4.24374262320084 4.02323817540927 3.19857785665936 3.25797369082606 4.12918528612565 4.39617993931855 3.29247100215013 3.69848075669755 3.83889866013239 3.66283084291592 4.74758252348221 4.16841990036692 3.11933717459368 3.99316513009854 4.05092012482805 3.97047115582038 3.74660929560584 3.5865668184866 3.25899884065111 3.69209890104218 3.57920802154271 2.59979625578436 2.59979625578436 3.72285975990381 3.90931725648276 4.62458506035976 2.59979625578436 3.92710190049959 3.48869614937631 4.39134835745523 4.0357668921639 3.85403275324275 3.44261754966494 4.15424656868395 4.61952493701222 5.54575531762396 3.81823602020398 3.65402117215706 2.59979625578436 3.96164077342337 3.94179678570651 4.1961980985644 3.76564883305679 3.53217560437302 4.48036326174063 4.14343168786469 4.23734485464685 3.43303792983199 3.30265235045542 3.42271491525921 5.06034602055074 3.63202778143493 2.59979625578436 3.41665666789317 3.26490597460946 3.89996312790387 3.95921013793177 3.50086039765109 3.35371734162331 3.3283933415263 4.11506731918885 3.02191542271198 3.53101584287459 3.43931519236312 3.13776652946732 4.41406804873594 3.6983488676737 3.98842016332399 3.72312623422046 4.29985679579149 5.11742022388304 4.22471959971461 3.41079602512175 3.96040304286901 4.1235312108921 3.64502444241967 4.77936231518738 4.06576216325702 3.68393033000572 3.94776010391612 4.88671041315098 4.79011079475107 4.52280304516119 4.45736190919334 3.58892620692437 3.67994191429749 4.58675805845042 2.59979625578436 3.68336513273807 4.17477670351442 2.59979625578436 4.77481668628245 3.25651977128008 3.83118067244782 4.71111729911174 3.58311592753866 4.78496944405414 4.99697895446244 5.08164776456444 3.62970343240219 3.43651712881194 4.32636251077044 4.23244465111656 4.22404722437942 4.5373060117903 3.96499107920503 4.24335595834371 3.96475469383661 5.66368799217908 3.54267748060448 3.91122640800038 4.69147330911743 4.61872763093547 3.48797309690425 3.48281875462644 3.63191729296878 4.47316518579083 4.06932102243263 4.60405323214141 3.5792875926982 3.90312629524332 4.59216217699274 3.66946102265825 3.83579104032561 2.59979625578436 3.3533297151516 4.67057815736208 4.46412656921837 4.70278980363648 3.70096640207623 3.4521137753102 4.05329417846946 3.58686561369776 4.00694938209418 2.59979625578436 3.16296043660998 4.07610262253957 3.79652443099544 4.87346517633897 2.59979625578436 3.33689537073237 4.22065771998121 3.78815434729946 3.63770880969205 3.22721475254557 3.80860520056819 3.63157338889014 4.37477505853575 4.27675172328954 3.97494353335226 3.83744758062003 4.07181050431524 3.27177532694313 4.22619283430407 3.83844866546774 3.72956585140675 4.18509385749535 3.87366414569622 3.48815169625104 3.73083783830194 3.91703847765901 4.44658344866526 4.65584074386853 3.7464171855587 3.65775448958064 3.51499110119768 4.26966725779376 3.2692901765405 3.95650540200913 4.52849288629916 3.7769285957467 4.61704483245008 3.72291427801192 3.78669727175961 3.88534946764482 3.74577657031403 5.43846308275631 4.62297452227172 5.22337583185065 3.45229135332417 3.37185434725751 3.8918414592231 4.60420255790963 4.62237165260186 4.25794387672197 4.6512886659473 3.98980219585066 5.53793532203793 3.31295268164799 4.35392735559204 3.55447539391392 3.87627587420941 4.83065868082831 4.00751307854826 4.02726056418837 3.66098315638991 3.90895219533522 4.81195035008874 5.18689960656346 3.91662933705899 3.39636938341973 4.27260060679113 4.44634144264515 3.61072093684214 2.59979625578436 3.45273288614406 4.20370800501662 3.99120443646554 4.33535225676612 4.08572846250385 3.83308018553565 4.51790326001215 3.8336428529929 3.97395710301078 3.8228855532456 3.23836589690278 3.14237529736743 4.16614721288995 3.66416623449122 3.14332354224269 3.46429402943855 2.59979625578436 4.01669652360268 3.77939498651549 4.30569243323216 3.96093225909824 4.23338162835838 3.95414086578989 3.81116212660665 3.47486106856339 4.47653973438238 2.59979625578436 3.87185768498458 4.34408491439851 2.59979625578436 2.59979625578436 4.91516928433678 4.52291883843141 4.46028077772416 3.77435011010907 2.59979625578436 4.33053285017535 2.59979625578436 3.78571618747852 4.5250600410798 3.92757747102017 4.05438628025265 4.35779049992621 3.96582882824587 4.76364417436496 4.07293100738411 4.52235131816447 4.74311401840772 5.54973538332581 4.64073841745067 4.23875623856873 4.46914565595974 4.45551735594657 3.57540737014458 5.57521245691051 3.18142001825098 2.59979625578436 4.87686224598524 3.74192460119621 5.05062848370014 3.80627578985095 3.86313458589679 4.09738380749577 3.93685923422374 3.45454556694801 3.29644996195684 3.81712267906517 5.47909756932952 3.85464068245156 3.76245128849444 3.61939971904066 2.59979625578436 4.32546328164713 4.20030551284152 4.41093093049151 2.59979625578436 4.63914738998385 4.54875480459798 4.41979693699537 4.81019624745433 4.14949671807348 3.54042399501909 3.56247340105491 4.42155811674773 4.16207225129035 2.59979625578436 3.49552710710383 2.59979625578436 3.19378284176863 4.79587404593374 4.00606085569079 4.14780567910108 3.40540983806856 4.37798903739622 2.59979625578436 2.59979625578436 3.81162879428818 3.83058458081139 4.55443210104046 4.45959692427382 4.18209959902083 2.59979625578436 3.86179032336765 4.20489095776479 4.37342642078893 3.53809143152737 3.6723757901802 3.88792643337414 4.24432247114349 3.81847259237865 2.59979625578436 3.35379231418697 4.68096698377112 3.5233891069621 3.33144589813899 4.22711414435838 4.64050583400074 3.13558510809591 4.20487855906137 3.12751666884428 3.07369795760033 2.59979625578436 4.62630061377671 2.59979625578436 3.8118110995591 4.2365515425824 3.94360183626229 4.30213756616131 4.38550042224835 5.51042824152206 4.26206279944081 3.6545474172736 4.32214694868594 2.59979625578436 4.10691714609519 4.08119865284047 3.8120814247525 4.39958743632379 4.42689551246861 4.6337513850216 4.10159381951128 4.83607417093965 5.44403848952583 4.35174498044401 4.31525946771916 4.3742509044403 4.09838638144342 4.44602576365437 4.72371429395055 4.57343399013619 5.52162409527004 3.51213099311162 4.5602194700769 3.95921223267601 4.90393905241348 4.26474552449985 4.4561292997115
Manes.02G099400.v6.1 5.08646840790994 5.89876124288946 5.69175194867097 5.81195934411408 4.04800994685953 5.78513933720139 5.67066755342104 5.84509802231768 6.4888825089997 6.05262691144611 5.89814964111904 5.60622618797517 6.04717092529671 6.11103880434836 5.7972506040548 6.01989323526263 6.2326538969298 6.65554457197473 5.94842840250443 4.37243313713793 6.58845118314696 7.09698905500667 6.79243358470554 6.30540343074133 5.91695491496006 5.93090309864225 5.81700702569751 5.04222019407174 5.83751490898161 6.02821690658838 4.85682202744002 6.28686493272522 5.62345838473526 6.09043676603997 5.79127730409213 5.51435279798637 5.58807586272022 5.81140061669263 4.6688296873336 5.64262983869454 5.47305191077711 6.04721975009247 5.94921721840476 5.94681819746891 5.66025368042829 6.02095162647073 5.74648008004507 5.43154941260091 5.59434715750691 5.9491468661746 5.88894059511994 5.83399656859002 5.96038225866637 5.88022554666099 5.4453482285971 6.36152310573624 6.44171627587931 6.35451174368671 5.78219141368792 5.76845765968803 5.2471420816305 5.65657426638338 5.55012568588905 6.32364397525139 5.80752278138513 5.72995805473925 5.16470730563381 6.20485756520237 5.75011160479602 5.62539274763278 5.49156283174372 5.74213330995408 5.70727263115804 5.36305375509599 4.96354976747314 6.40417880418457 5.38992827026078 5.98335463507529 6.70553660351436 5.72190707193767 6.21527104306401 5.6566377121942 5.4100845263413 6.04803712546222 4.99402501240626 4.9915473884621 5.11788914385215 5.19674516829205 5.59961702654448 5.50698862233869 5.68511125832363 6.09410337521321 5.94737611792821 5.79229819621741 2.59979625578436 5.60881755273043 5.2447654855891 6.24893003029094 5.97032521858817 5.76362147339369 5.8599565147175 6.44447987361551 5.73909734940539 5.76729647937303 5.89057866898297 6.38422452043217 5.88623720526904 5.38374573704073 5.73317147703208 5.38002107099752 5.36521512879954 5.64329658414804 5.74709415808804 5.16061923839407 2.59979625578436 5.14984571489726 5.42054455779367 5.22502356834361 6.52120061355878 6.76490687305073 6.00242775370709 7.34447151833227 6.14499912737698 6.36102846628769 5.61024797997921 6.28824330751857 7.0268748085061 6.41947709461211 6.73921799986439 5.63085651437449 6.33984949957941 5.85575232704764 5.48038243385065 6.52343196731563 5.85036676473744 5.3217047974957 6.05178318924604 5.29308989231604 6.32586407544918 6.25938550892511 5.08330888103709 6.28086975853222 5.7052118928402 6.8315485699718 5.54626820888437 5.09075388215088 5.97541773202202 6.04111236411151 6.3462069649728 5.63881424190592 5.59827700744129 5.97313626419769 5.87542759497185 6.4533854662785 5.99420579284446 6.20670112034523 6.38372176161331 6.15009028097225 5.98414593974299 5.58101288429526 5.93852716931754 5.74589410993687 6.27565987412515 6.26544834699273 5.56737144877813 5.87150373891152 5.718309513407 6.12754508011683 6.92228915010659 5.30681851010383 5.7015739096689 5.9434274607892 5.18669844504865 6.74559104201131 4.55111216855682 5.683430913948 6.69837436363274 5.84124411791925 7.13284557628292 2.59979625578436 5.21399159524721 5.72355917823383 5.57095469552833 5.71213317518802 5.28399404066269 5.7490105183211 5.44922865612732 5.33236709221232 6.36416935330288 5.33802533465048 5.82563479996915 6.27302219697455 6.05728775581203 6.05696413856851 5.71071187430687 5.67455413069597 5.35590466417444 5.42304872324981 6.42728898516721 5.77051530677252 6.03504135689706 5.84616107080771 5.537232009519 5.88797962079637 4.81147924616411 5.39976700695726 5.8609401003051 6.00329359319653 5.59481017489663 6.59101616571006 5.88754492084361 5.94661878729003 6.06629710073441 6.53068752027239 5.95053969257645 6.06059617200741 6.36893691458994 5.90395541404969 4.54549579850851 5.96903760079316 5.42927260878739 5.55060037405516 5.6154541892879 6.0593137422062 6.08730911026324 6.08172383669199 4.31843382324052 6.11485991206815 2.59979625578436 5.95571327417044 5.58385300218585 6.14966868610054 5.84442541955121 4.08653865607439 5.89527243119986 5.41191181109652 5.08128020664044 6.14085307203159 6.18627563306382 6.61925054374364 6.39399840039749 5.66897105378114 6.24680572196212 5.82246586997583 6.58401154366532 5.36890059076489 5.58523891356932 6.32320199074671 6.1419644501808 6.68967453265416 5.67946011568312 6.48910535457069 6.93834112214231 5.81720941490975 6.7579160169265 6.32373834559866 5.83224570338506 5.45741368643446 5.59174955981059 6.41290492083346 6.10847863635773 5.4596897226182 6.62615519083888 6.27973010850885 6.58555664013059 5.58800045686876 5.59890835675455 6.31597503531683 5.97540489746754 6.38193432840014 5.56847497911721 5.99994242589828 6.78654067773583 6.35080953608412 6.619093776497 6.52207856919546 5.96660505415697 7.66267552725394 5.91192299569246 5.69046110619641 6.45957523514392 6.07106920716598 5.88167694859087 6.51465382247986 6.01250882984524 6.27651215628356 6.26836095370714 6.52720446877446 6.4472327516728 5.70781667033407 5.87728639844379 5.64388448111648 5.52304671303811 5.76616366984239 5.70066004691543 6.67643938841501 5.23693236272318 6.23140943384188 6.86155944572637 6.40942955776753 6.80142876494224 5.82821185343795 6.38636027216246 6.26140205879061 5.8253390478082 6.05730366739164 5.37340850602685 6.17810302401073 5.81726228552611 6.20895030310665 6.82883663723787 5.80384328957431 5.6879641560789 6.08713065178271 5.10996224891689 5.7264588676161 5.48224334102006 5.66673796942909 5.94278688591542 5.13104693550605 5.70488130659888 5.93627128746395 5.28070699344831 6.2545835264081 6.31196094768857 6.60321486955128 6.03867142665179 5.46961255827143 6.24473536988596 5.56567548287763 6.21717724059132 5.54394137795867 6.28297791613009 6.51875927603197 6.33447798205865 6.7436910982129 5.83402610473438 5.7205017698871 6.38203161261056 6.19291551979205 5.98997850584024 4.54807081784639 6.1998602045039 6.0149589469262 6.10353192494086 6.03327094208142 4.99972583596292 5.76071093777918 6.08274078027702 5.82823906639835 5.63828663360112 5.97973228680632 5.98228084142119 6.021588418461 6.18434016635912 6.48410218031487 5.92185602608326 5.83394420075157 7.29897338022318 6.0898142073406 7.17066484156783 7.02208054721225 6.88000282752512 5.2741617054875 5.96748973727545 6.7133525794673 5.69911830320603 5.56525870719454 6.03869839172301 5.87736726991024 6.04702671540117 5.64974786732292 6.00625712253995 5.8501074896211 6.35890781281079 6.20319890304001 5.90521153404623 6.09006167945566 6.66778724775655 6.13082881177586 5.81043215580907 5.82436952910442 6.30303340888486 5.98064760315371 6.28650053355531 6.43196895945268 6.25661380215919 6.17005632002673 6.45536221579142 6.43608144686503 5.91546673511878 5.53260901940399 6.12102132408019 4.92523310772865 6.06895055335742 5.8462416881157 6.76526027991047 6.27812538959574 6.54377881276886 6.0612144532828 6.31497496504407 6.85689408655198 6.24298273066534 5.62937909003129 5.95228805714841 6.30001506789439 6.22714746790721 5.91891547779382 6.23285810890542 5.99781986506116 6.13501169194082 6.56889809412712 5.92515068943491 6.20041283459338 6.06502333859525 6.37691667567779 6.64806866571937 5.70172169741258 6.28934757809699 6.24830624681919 6.56851958364159 6.72466998201125 5.67560351363711 6.40274796560889 6.18539313469677 6.13712131938506 6.41897415911927 6.2178104481969 5.9181415053627 5.93291945101304 5.67059988973101 7.19279292551965 6.16793090756493 6.35050770216725 6.30113972905809 5.3672622590102 6.32164885375134 5.9688055751443 5.4485365188228 5.84187419182722 5.86113110471967 6.08401385876574 5.57998653800322 5.6992376785682 6.55323481165597 5.71309271097226 6.17142666368265 5.7125213296776 2.59979625578436 6.3843239093515 5.77422053933327 6.66219816959506 5.91099000675609 6.28937062071731 6.61643155967635 6.46437321561345 6.95589048255481 5.85820061835736 6.26698869188261 6.22829467310131 5.63686420756178 6.31471381996647 5.72937034995307 6.19005941145936 5.73611806606809 5.58685496126062 6.32772203072419 5.06773540807774 5.58704614729068 6.32806391686194 6.05859204554193 6.60478624456749 5.88271018297648 5.9956796142517 5.94841440706689 6.26798553011073 6.32268709062404 4.93578006322342 6.47344671604355 6.18484844678159 6.59516119434314 6.53932909478089 5.31285295681991 6.54520047946151 5.6464986331803 6.07420181579502 7.27823117401745 5.43554283881516 6.3793550671659 5.46362370048882 6.59072413284858 6.11687315189446 6.38524728118608 6.55297874652449 6.15589547732995 6.27011042213466 5.55423539929217 6.46082540152782 6.36844877355493 5.81392668378097 5.76121046925961 5.76327473966739 5.34599566695008 5.74968337812789 5.99864500930572 5.34810652954508 5.64406918941406 5.83008590602555 5.9230396595945 5.57621491297476 6.03223117053294 5.6741329082773 5.88875069678158 5.167601512024 6.24583801576897 5.61819106376217 5.7003891875334 6.25540114275216 5.4541695662425 6.24688026209523 5.5469081357183 6.18027732528311 6.15628871562403 5.65696420382694 5.62207048194683 6.10940061052228 6.33341501636437 5.90750242703424 5.29325863473296 6.52026779448001 5.24027654492664 6.04056259455018 5.88902117908107 6.21598052443475 6.15041102131949 5.30424186827708 5.76291599342512 6.06105436779405 5.78043008122039 5.92235000865803 6.0765031888302 6.11857651494464 6.74433937960235 6.29179744084489 5.99133738375318 6.02227790131975 5.97518780489863 5.87970691848744 5.96397207026625 6.36962315187659 5.62582106681723 6.05157176169648 6.20204297305087 5.49696505324469 5.65922117626398 4.8926817569489 5.76414932986719 5.47407168792139 6.05547757581182 5.48965803351838 5.21997804645995 5.62096695343057 5.72569589345816 5.8413503818009 5.63212529161717 5.11216602978702 5.75731070255339 6.25874823849492 6.10630789271271 5.94091519390493 5.64215717695101 5.74842626883877 5.43846308275631 5.74041194287618 5.40570389691196 6.0925196660656 5.57900626901066 5.77483515942501 5.36531228605499 5.35662909608064 5.65708165137556 6.09275407040682 5.60244282752712 5.90021337498 5.29100228102504 6.38452943380868 5.22071864967778 5.41467019957106 6.12420812286214 4.94020369172928 5.82064895302311 5.83845989059148 6.24345096998088 6.66419421760385 5.60493788713058 5.55628868110095 5.78275108317999 5.71136428930565 6.14678860012874 5.69257553720902 6.06698223419453 5.84020570010398 6.05155862055641 6.28696559160186 5.18063949205826 4.93440658670729 5.74947668886878 5.88981687533336 5.94903392381674 5.43589816331095 6.16444415467967 5.60859264875608 6.14156627062532 5.68352511427251 4.7476666562456 6.03437724494248 5.41477776470315 6.26497647261464 5.66278739999921 5.43974036703389 6.15069234097261 6.12266756747437 5.5872367801822 6.22578479511636 5.82746335876066 6.54474122144036 4.36882737442123 6.48924824687045 4.95629576438796 5.9425385539594 2.59979625578436 6.46052387361325 6.06187795777774 5.68068895386307 6.00879431642902 5.50053914924718 6.25954846100114 5.84925975859676 5.77481682090605 6.29221506494776 5.3926100257958 5.87934107293229 6.16862344586328 5.9772182976614 6.26431100911622 5.77864190893522 5.4143435838758 6.05020854742722 5.86098184320811 5.77731742906273 5.14515795512716 6.38866936867489 5.04799883067868 6.46011183373156 6.01852048432937 5.65021343227135 5.81796051232375 2.59979625578436 5.56943641083542 5.16640622195084 5.05062848370014 6.23702677239333 5.71981904782567 6.01866702505319 7.042021689149 6.30428354139829 5.40053192525541 6.69115758615753 5.24850491106351 6.29797334261341 4.94845242217347 5.44193111441156 5.4912900075381 5.17437166987439 6.32681825380583 6.33181387630591 5.99454596089626 6.76153875989058 6.42194610204477 7.08551173105863 5.89726064165983 6.61600905046894 6.20343154223576 6.63342031380452 6.34821506507348 5.82582987595324 5.37325073172936 6.80643651644115 6.23808933028928 6.21256790761376 6.5943767719079 6.19052355758265 6.56810492571025 6.4648914400612 6.90272079488636 6.26306251436344 5.96318285313685 6.91468374246181 6.01492437404348 5.54285914193448 5.82902166972152 6.18876340838466 6.30488813693443 6.05832335915116 6.14362302432029 6.2473582871956 5.8003450754205 6.55716327007176 6.06362759846007 6.9678806017641 5.92722679427764 4.84611828776606 7.161270676283 6.22739146038743 7.2042444720783 6.64612949031162 5.62796413348926 5.31407876235584 6.14582768989987 6.89388269282911 5.54236632438713 6.10877041077169 6.46144915200008 6.83996627300194 5.1726818085254 5.07528808165383 6.07145450016493 6.27756252930965 6.51822887338626 6.14493926259432 5.86749977771751 5.92840030647907 6.24783524122297 5.82340574189905 5.61088024143791 5.95906426927299 5.28825271735979 6.84609766821812 5.53687738930209 6.11148711825204 5.59861381688224 5.62969663294539 6.66635158032939 6.23401068526835 6.86453467181613 4.77004642451154 5.52187375046641 6.16341294957735 6.27666527792599 6.11861625522525 5.94947256732836 5.54654378253132 6.02287102006921 6.44481827837553 6.57466192095612 5.98250419731666 5.93262523887521 5.66758488609304
Manes.02G099500.v6.1 7.00306583172781 5.48022326878392 5.99540116231168 3.33882252641644 4.10720742203115 5.83253804088454 5.08872619844987 5.84509802231768 3.68641773527526 3.73003826736833 6.63795522370405 4.69345330561032 5.62448430970763 4.91064980434831 3.59644953537541 5.84447088160581 4.42134335438774 6.37371845888055 4.40967754955672 4.55548773694474 6.53735066057643 4.02159135329138 6.876831140205 3.80192645065722 3.67022745780567 7.14363117891795 4.43648220672504 4.41789579572278 4.41131441014984 3.86361853876954 7.62445447067516 4.65283723718194 6.31693530170975 3.89658382523521 3.534550744678 6.55274510817159 5.02982617424578 5.72147108672539 6.323458205177 4.01109846268407 6.3053063806304 4.48156998115791 5.59355058744245 3.43514863882075 3.19842031549437 5.15571157025087 4.23189972093903 4.90840603608429 3.35067592997401 3.73724134059584 6.48392252082673 4.7439603633091 6.31430523520973 3.5101337076775 2.59979625578436 5.68725359265239 4.80046480131954 5.65443595561135 4.75196685990672 4.15475930425483 6.46507409615883 4.92791619445644 6.34323583217403 2.59979625578436 3.15500955286225 7.02048253356498 4.69773866510518 4.37195696765912 3.33289544367448 3.36088296270151 6.38192518419856 4.54118081748819 6.95535876235808 2.59979625578436 4.35439551718836 6.97209596831221 4.60530766047333 5.38472388689619 3.29249169049875 3.47446958302545 6.59573911654919 4.95685305881745 6.28692346517018 3.47624966748319 4.26018185025389 7.90050470347139 5.61428146052726 5.38488062216022 4.3285188673278 3.86377510665336 6.7732996327352 4.88223851395577 5.91044921673787 4.58519812521671 2.59979625578436 3.71955075226505 6.60562675875862 4.37443618480215 6.59464072837908 4.16824842846476 3.54572385788315 6.37965039616019 4.94360026004954 6.61150419465824 2.59979625578436 3.83687676307386 7.31590698256518 4.54492882756076 4.2777078951234 3.6394512499023 3.88289879926788 5.91795617489531 3.59113839217665 6.65610474685943 5.67228931414433 5.03126937615578 6.08887877864107 5.03957918783782 6.53653339626608 3.98810965753994 4.3296289308888 6.03295121431247 5.22637866051669 6.22511571417486 4.77148981289174 3.52116708325194 5.71681380815908 4.05597743526231 4.73248058554761 4.09362941531318 3.4373015361164 6.46603859053388 4.72024111151155 6.21517584712971 2.59979625578436 3.2005024480778 6.99238534782673 4.25423516625649 5.21479409928688 3.93437830146539 2.59979625578436 6.35270191331137 4.07366625584072 5.58430988490541 4.85430333697697 3.95542418569268 6.51799322472517 4.22479013760746 6.26169223530458 2.59979625578436 3.41833297366157 6.70696176258628 3.96113482331506 6.31252404935295 4.26669918164942 3.73218818552341 7.13038030207897 4.03199230401146 5.5392217879015 4.15638154591134 3.40808966416724 6.35509032209891 4.1404108747999 6.50765984764567 3.39695909782473 3.73994329725823 5.83392783055157 4.39061229752421 6.05100434830062 4.28099621270788 2.59979625578436 6.87982511316875 4.71332777556834 6.13822909137353 5.0441242706648 3.25431612115486 6.68521660337295 5.50805568965526 6.45171867543658 2.59979625578436 3.85702311046358 6.58932577727633 3.78422925139982 5.85690613249725 3.68593366351508 3.34647505545364 7.21116890855419 4.80850794035677 7.31584489989065 4.33887879867548 3.57423272988652 6.0449182227961 6.75990356416137 4.17929783726294 5.91713241529764 3.29885691157333 2.59979625578436 6.91180914081158 5.14366518483735 6.51532345045954 3.69283169022679 3.48251498255572 6.96272826836793 5.03560002567421 6.24775917451405 4.22271843479594 3.73353982866647 6.26864226747937 4.52813866141475 6.13364538729643 3.90388365739631 3.48425876672712 6.73889943280199 3.42444996502386 4.20284137768428 3.85987737187102 3.45964190878352 7.26297596249719 5.63783822190466 5.17497933164195 4.13490006476209 3.91115969666603 5.84296533870463 4.45664614634506 5.32435658317126 4.56517324874632 2.59979625578436 6.7391951449268 2.59979625578436 5.34558798381761 4.63518948597247 3.63045880079437 6.35481423205095 5.18650661102511 6.60707932379987 4.26923462383632 3.60804605994223 6.46871685759936 4.20385910673524 5.55572653471674 2.59979625578436 3.1852947067468 7.36793269179039 4.39152338898023 5.06516591103586 3.87050504024574 3.72219487660684 6.26192206470583 3.84275066011716 5.49624236314272 3.51862563651096 3.48725331849201 6.68612578851556 5.00329108678692 6.49815907414864 4.42095901778372 5.07827029939679 6.59142551793023 5.08148782015428 6.54048205682269 3.49175676901494 3.55007708352618 6.91728626852309 4.15328094617112 5.25307492505865 3.61488002674324 4.14787459964064 6.81811575219368 4.8779459989121 5.8404663764607 3.573123134579 3.87221686931248 5.2653206207854 3.74435038192893 5.55038753745412 3.97251961287674 3.38102029954925 7.11875257968409 6.64811669210088 4.64780746708174 6.27950453716058 4.13985248852376 3.16701465435691 4.82682065634002 5.19538043379648 4.6436690714194 3.48177099774535 3.76848607591819 5.59699866938432 4.33524874671851 5.74948536174086 3.3970748603418 2.59979625578436 5.45212862408711 4.57509371326926 5.43706277125682 2.59979625578436 4.08920350978085 6.50526082975152 4.18310499085931 5.82534116286776 3.64106149683456 4.17704803998855 5.96034822874658 4.84538449306836 7.10123354271773 3.66435385101226 3.85705474077245 6.25044337762054 4.73042120682307 6.77546720993644 4.68899617880253 4.07067354239598 6.94934731584106 5.63473445001752 6.69316210958295 5.37864150414943 3.79160438696396 5.40939064719546 5.48733449650069 6.60595324010411 4.57522959498697 4.67358275573768 5.38013912512166 4.49149719970734 5.20035591913509 3.29274630253399 4.0862220305574 7.54988241283543 5.56567548287763 4.42563555826861 4.51596221078483 2.59979625578436 6.70648843981228 5.1711968657875 5.92949073185066 4.48334215049261 3.9274882546783 5.05383709357906 4.09883801944939 4.30770493345304 4.54807081784639 3.13261469345293 7.85079786933766 4.96805884293612 7.13544453477989 4.35587693473554 3.63238902565073 5.96645244626373 4.36130527077788 5.67544363695146 4.90949403900966 3.55707684656612 6.26758810907407 5.11764759860818 6.18489154967414 3.73918619992547 3.70638602740283 6.39286687280299 5.26759424286621 6.83125999839833 3.5757082350106 3.9555737705207 7.17183645840402 4.14852534814162 5.10200029442533 3.84078515354222 3.71829811035671 6.09839560356163 4.97037484671068 5.33698399253936 3.94463142012142 4.09826539111874 3.5766943121934 7.00675327261158 3.02864738326235 5.94010671154972 3.71574319205381 3.20164312672398 6.59889125253924 3.79158528722092 6.42571682374942 4.11413745973802 3.3195691347463 6.00882386211649 4.10801572368445 4.79717403885434 3.11932334026827 3.8234705398892 6.39504914108 4.60427315735521 6.350357264757 3.34578888067279 4.03287503074016 5.81441058748517 4.4569336025263 5.57431222945501 4.34397484618706 4.01912114766632 6.00414931391246 4.12918528612565 4.32781803000473 3.77807859896217 2.59979625578436 4.63861677249876 4.07260146844506 4.87172029835538 4.0154694072416 2.59979625578436 6.72812869120976 4.39551574043938 5.92248360619341 2.59979625578436 3.36995450427097 5.78774618866019 4.36026219242383 5.59618436429266 4.18858767721428 3.96263837881076 6.68911100101823 4.03750591102957 5.1425833041689 2.59979625578436 3.84647826998199 6.50284898809583 4.50809805536458 5.86309143658187 3.92529210360888 4.47072825092785 5.81749691022084 5.03142862065131 5.8145597692976 4.03931561929126 3.35334699951933 5.6679848402131 4.82112160592257 4.71246434225793 3.15604534493096 3.1944944784519 6.47637598526839 4.79851670262775 5.48133840269262 4.44118444598989 3.61356183406947 5.86925084069875 3.81475446445788 5.84517850205557 3.63202778143493 3.94233965432729 5.04281635546484 4.72642661672275 5.81325884509459 2.59979625578436 3.7782262071826 6.45799908847601 4.72963692121701 4.50555153590772 3.83280511350536 3.26388014084464 6.60368079255131 5.01367146175682 6.6308542746256 4.53503092358892 3.90453898640978 5.94883462573309 5.22331284212281 6.5564307211482 3.82699401076295 4.8346915290501 4.84495690971112 6.05859204554193 4.34219520155912 5.12181961408603 3.71231098227117 2.59979625578436 5.55130067064849 4.33941579765664 4.79011079475107 4.44006487115558 3.90571590500452 6.51920052423173 4.48191085322906 5.21590477547158 3.15150067151979 3.29459327228905 7.82774126275708 2.59979625578436 5.09428841340334 2.59979625578436 3.61494347329094 7.20440605834802 4.11432150320208 6.006357724368 3.96751116207278 2.59979625578436 6.00428057727818 4.89534822400641 6.50401200551018 3.16980602888094 3.77700890312273 5.52966567723615 3.58245152509485 6.10650364919611 4.65985411664045 4.03889162416312 5.41141611443827 3.91122640800038 5.5984672887498 2.59979625578436 2.59979625578436 6.74217921767265 3.49823486347591 5.54094314347177 3.52325764568153 3.35802627900853 7.54011085439121 5.23315185339247 6.24181381891136 3.96146785799022 3.71169974230701 5.1358350264518 4.59305654243242 5.5774737032671 2.59979625578436 3.6867508036148 5.09657329426377 5.0014027148116 5.22298299579791 3.30442840010922 3.43317001835428 6.01907341879608 4.6814470972424 4.07610262253957 3.53701673775558 4.43969622920129 7.72356241844343 5.03721557386411 6.41419885979814 3.91977688023099 2.59979625578436 6.05117707035839 4.32666897232479 6.14245944687661 4.98885355857355 4.01271743828352 6.45785081118571 4.85972325403489 5.53874056249563 3.27177532694313 3.65975892763449 6.80144333652151 4.67518858301725 5.97160126080919 4.17034776201072 3.83773340086992 6.29104046896131 4.27739836059186 6.14576142936507 3.33659959047805 3.65087979903062 6.94455831196598 4.58788309611972 6.08185174264388 3.2692901765405 3.29663103898979 5.17803692076691 6.50165919155105 4.8790230625278 5.54690105715189 3.63459143030087 3.6604689730663 6.41356170766398 4.74399541057762 5.65738564684898 3.12724282625815 3.45229135332417 6.81054641977046 4.61344067127885 5.6169211032546 4.08372120898946 2.59979625578436 6.32889710272769 3.98980219585066 7.03343988085492 4.33083953239477 3.18528064700602 6.71932131333379 5.10206489121146 5.0593920554065 4.20625387689369 4.26461744519473 6.02910509442028 4.34601057757032 5.90791159418827 3.53953527174762 2.59979625578436 6.26757058038511 4.60093869080165 5.45118976358334 3.61072093684214 6.74826118711801 5.5307524998329 4.34105549613633 5.80096036402189 4.80100363041191 4.70945626431312 6.53780207009549 4.25129471308299 5.89237347431879 3.48802483307444 3.8228855532456 5.64438364162077 5.14475404896656 5.66617176981357 3.47520283733032 3.66867578689213 5.78630527277948 5.45667075841334 4.96397134770831 3.44518071866167 3.93208784448111 6.61331503214131 4.1030662293359 4.8706675746519 2.59979625578436 3.47486106856339 5.94559359937416 5.21631662540804 4.49555816718883 4.34408491439851 2.59979625578436 7.16580071218979 4.15069733872885 6.54167291173843 3.86318106408786 3.87987953278256 4.28711904250441 3.9701672858013 5.45147283072295 4.61387990843583 3.57609868205969 6.50826681764542 4.25857269511336 5.68646531127886 3.7659137442425 3.6382269395015 6.5251013687443 4.36684631030824 5.7858818695752 4.16738558722316 4.45158261364187 5.74703085913818 4.51403099658205 5.8442211353062 3.78404001195677 3.25006177786541 4.26288235301031 2.59979625578436 5.7239129586842 3.74192460119621 3.93031409519857 3.15183655154252 6.81393455847621 3.9861096364649 5.6736866758832 3.7921270888656 3.95617035354202 5.32932034284341 5.11686008332594 5.79193718478059 3.13093185640013 3.94691010890126 6.91898421100913 4.98643081984991 5.59112110019303 4.35620215271239 3.66840322173884 6.37551942699283 5.10045101131701 5.11075784156007 4.10881848446767 3.35723464221939 5.86317955426806 4.38307646226477 6.68765251221059 3.5302863255487 2.59979625578436 4.40957579783357 2.59979625578436 4.29512667387151 4.79587404593374 4.25555924174825 5.9098315616603 3.72521322644438 5.93292654160066 3.48505988337832 3.40116079843692 6.45383772224398 5.26699531179257 7.35419769391408 4.51679338105289 3.78624797388969 5.05310725620982 4.62992610855895 5.59387764814363 2.59979625578436 3.53809143152737 5.83496631665083 3.4586293332224 5.90038521059706 4.60785859812412 2.59979625578436 6.21530938607837 4.8113019345957 4.63101652914655 4.30942732352246 4.45053304036288 5.71456915440968 4.4196521606443 5.98299998270569 3.63854769448613 3.90160962390923 6.19660129775184 4.87066488722645 4.68205104553335 4.59780353005162 3.57746323624451 7.08930305209897 4.30213756616131 4.38550042224835 3.91655510433263 3.54449289306235 6.21510582556418 3.0410586930376 6.43789717432484 3.61108609015459 3.11287055727565 6.59746572340929 4.15912911533066 4.8152089230469 2.59979625578436 3.64382940224356 6.25998913919613 4.99515638828431 5.78093091145237 3.92702060530145 4.18438239810323 6.8516047113953 4.31725692131951 5.75986073147475 3.53635640865754 4.01263954092303 5.94603536008019 4.4670777513188 5.62779069615436 3.65652674798494 3.70772987377929 4.9769421629255
Manes.02G099600.v6.1 5.72484159395232 5.80522515606034 6.15942256587222 4.84441177295379 3.2383473822611 6.353238773274 4.11794181036883 7.62567789903219 5.02792158047711 4.93040276390638 6.88631162262864 4.76053462912616 7.40981109688398 3.77649929472813 4.08606156643236 6.44461720768199 5.41346497174162 7.42800633248615 5.40868001795604 4.55548773694474 5.86256136899829 5.29496643850765 7.86656071305441 4.20916292237582 4.08246307177155 6.84726925488114 6.04055109274545 6.48552989497855 5.12983666350516 5.65029971201889 6.18888574938589 5.84241872247776 7.74928323844773 4.2108722004467 4.08643227781096 5.68732256888948 5.67166510387954 7.40455381615409 5.72844795058858 4.74971060250164 6.54456533988622 5.64202892329885 7.10866462916047 4.52794582638383 5.23327962527684 6.73867271242911 7.04097622195539 7.25823741242707 4.83128654064695 4.04532955057391 6.01573587362337 5.8824041056515 7.23041880976468 4.6814894051179 3.79492487585658 5.38111420023439 6.55362460317379 7.71379739037325 6.13166204039939 3.98470369819395 6.42253308429015 4.35891359815954 7.56609663607935 6.83854735850463 6.36767228348227 6.43144080179352 5.27819560543648 6.57934789726571 4.98901164218128 5.43346890406963 6.84585172767946 6.39631179709646 7.92166472368474 6.4348456154551 4.96354976747314 7.01980548975922 5.82509129513929 6.85643018493176 3.94884331452239 4.60892789800443 7.08885230608684 5.907557844764 7.62606063836716 4.4586149668139 4.58666631545465 7.67365222413178 5.53975202448069 7.21304828713405 4.98116464433916 4.33799683435875 6.21319619842413 6.14960744209228 7.8139662001427 5.27583283352003 7.0281325268453 6.2468208024726 7.43843487307911 5.8244580592831 7.51425070214035 6.18095688779362 3.6528856630646 7.881759477218 6.27209817268032 7.75229940455914 5.12862405186618 3.83687676307386 7.82658654597793 5.11615985056915 6.53451943488329 3.50485837076424 4.41787171076592 7.36093729193564 5.76319959992552 7.44004201570648 5.67228931414433 5.25891089829758 6.65300190456635 6.39061610075534 9.04168079479281 5.30286778246283 5.66223158339683 7.85206962751683 5.53576787664512 7.35071769992635 5.04691240761085 5.29734256288408 6.21343515460328 4.51294893881543 6.66582821472033 4.17635669384723 4.99928084197523 4.18391418333489 4.59381467719071 7.65855838689156 3.57679875354605 3.62601013591596 4.48471441980049 5.43961012820257 6.87526172686817 4.55804437148016 3.65453234745754 7.22888263807046 5.01360447922682 7.28164620354635 4.73083489496845 4.03164675822972 5.78726801836725 5.42578383523544 7.9387237348432 4.9128248976036 3.98304074215472 7.36418396528949 4.74022833663193 7.65385696208094 5.00255926748439 4.52172573712399 7.22426862097906 4.55606968942384 7.57811408713207 6.11019024654277 4.16040063351204 5.26904532220417 5.2865750132956 7.25209485861598 4.44830717966704 4.31044173260876 4.81641917716865 4.65808915142514 6.05100434830062 5.33515992887334 3.86323668388114 6.00238359814254 4.80488400789421 7.16442028373581 4.20737636462098 3.79991564065168 5.18927555730646 5.80112709916252 7.94940784092032 2.59979625578436 4.97953338335576 6.86403159023995 4.03197297879089 7.808963128633 4.32679977066669 4.62951183180428 6.10388721045222 6.06098711333452 7.61162417204006 4.9708708214439 4.72991246533869 7.17354402684045 4.50680177423274 5.62038961194291 7.926356752336 5.21965197968172 4.02056897409836 4.489184033573 7.10732184170785 8.48633099667267 5.10482999081757 4.29388025123989 6.26892150254538 5.75101267455396 7.57635434421642 4.46404324423256 3.89857391772217 5.37953717795883 6.08084722332617 7.52324377559836 4.30803670405607 4.01002353899641 4.17007092440641 5.60528248787738 7.7834125336766 5.97199548867948 6.31607273264783 5.29236510721722 5.50633904346967 8.12801942411336 5.96841952886489 5.41862321003045 2.59979625578436 5.78300133676726 7.50103118984562 6.45128776084004 4.31843382324052 4.06306326958159 5.87583798697903 8.13400630680586 5.36747446282752 4.95179198348962 4.99746524342464 6.08336355778285 9.21274460041777 4.94035925670881 4.87638999739691 8.28573775654168 5.60622850283663 8.19080552511434 4.66705083300496 5.22730095032263 8.43676183879357 6.30985454007577 8.05515452595537 5.48332633203328 4.81664226026215 7.30955275989108 6.12545560140647 8.71585628930978 4.35785596916688 5.87875478568935 7.81233624246714 6.10328059870594 8.45778528221062 5.47030226435616 6.68309901941219 6.72311232457224 5.61817690276977 8.77618481134264 5.40433960799652 5.26429679494995 6.57928064058445 5.62818518034313 7.24939448303686 5.00384096128361 4.97378564951748 7.93748399566655 6.83995544930568 8.46214413249751 5.45793352342906 4.9217247607972 7.83631028965119 6.26238598023263 7.89106503119012 5.62937454123438 5.11871477539852 7.11875257968409 5.91192299569246 5.23131382389899 7.65795516595235 4.96271018990143 5.03722321135051 5.84692920993416 6.60197403824458 6.79611544926494 5.51078647938264 4.48435043441227 7.12939355939278 6.03530204381597 7.79934727154684 5.83427242315055 4.50342570273363 4.72561108466735 4.40298978321171 8.09204493266083 4.04816312576133 4.83148279158478 7.76060170537132 4.94118703338054 8.54148015609872 5.05643869957347 5.24059184724095 5.54309689567115 5.46831047219981 8.42770832606869 5.54637234914945 7.13248818382896 7.43579573192188 6.55885053832399 9.53268014940554 5.97825021992966 7.22623417935558 4.99366531299919 6.09634345540115 8.15926393049391 5.48224334102006 4.04068063587489 5.01021484521937 5.86966820849235 8.20504092648595 5.72394608451563 7.10298819006054 6.4612342243221 6.02737316007119 8.38454064055272 4.8029730067434 5.74382417235909 8.51630222132281 6.32015947997968 7.56342266980091 5.67633012154189 7.17295988287586 5.86944053266336 5.77921781787632 8.38248581207644 5.17802824021993 5.93271572991676 6.08607002380371 5.58037488053327 8.13297440466497 5.20192304598811 5.86607259981428 6.08561755885846 6.04069056483845 9.2227124348247 5.09776701784059 6.07278136029709 5.78570356438483 5.89236640716566 7.98157316126772 5.37294777121032 5.53598681131735 5.94637609872192 5.9724059908657 8.70882356814103 5.23625721070447 4.64442094099364 8.14271441483972 6.33914779416041 9.01824079438498 6.01928594182946 4.45746987279721 6.14742380236301 5.95465914855577 8.22078729553487 4.82334439824043 4.65652744434901 5.64251596301789 6.00903793104827 7.9402403182297 4.79606686924615 4.5260874650991 4.92623251050141 7.08197294704891 4.8685216108005 8.19868897820976 4.90472534149054 6.17171641653559 7.90312842669898 5.44877047437651 8.25083080839464 5.30300990432391 4.28394541471735 6.48453290738982 6.28895519681823 7.5892147618766 4.17253446580408 6.8941140675893 7.05129967484119 7.07942087432953 8.49830929140797 4.42358222186322 4.55720408687157 3.15110900783788 7.77582439576406 7.95354483447654 6.38608322588467 5.46370200907799 6.0612144532828 5.56569428259766 8.14205940755411 5.46115637868638 5.20758748985249 4.14137809845067 5.54304816787475 8.11173731567868 4.53481684454607 3.33067381019803 6.95873300507179 5.79362454209212 7.95313909215121 3.12339831546568 4.98180146263727 7.0819524719983 5.76687696171602 8.67591959039112 4.40783125768278 7.26043137919048 6.90659003104584 4.87216986508637 8.11118611226564 5.5629265690836 6.50510594570354 7.48191532522435 5.70707300718815 8.643350554041 8.69076954827944 5.9181415053627 5.81749691022084 3.61077221681272 7.95311443869779 6.3185849735458 4.62857636985848 4.46933992480537 4.87197274504945 8.47179244822553 5.19647840440053 3.89507257419452 6.19421903674446 6.05197515847687 5.41713789459296 6.21264411670544 4.77691364228542 5.28782466172504 5.32493331186273 6.78618447660758 5.51919257697408 5.29970810755228 4.39372719194037 4.90258566546941 7.44703740656686 4.28602391322598 5.82434685976994 8.2881709945295 5.11917296207917 8.05485644376919 6.51045440120402 4.99494530541637 4.73205170788311 5.55947280039221 8.62716474973482 5.24897208411875 4.33296021905051 5.6259311135332 6.29962203184338 8.48829395724681 5.16752195273829 6.50842600808079 7.28994715279628 7.56895477992252 4.94837622243158 8.08871856184511 6.06316950186828 4.46739589568783 6.4559528485229 5.75775785006344 6.3570886062725 4.48212124836195 7.15972928834304 7.88363860455566 5.6597791395466 7.06182834608218 4.46787153290035 4.23005607018912 6.72025708769953 6.3811581025713 7.9324408029677 5.70919398030249 5.23772653592465 7.80159686771751 7.18761762841382 7.82322849207925 4.95709800326998 6.41674275320807 7.28391047326837 4.74578912021287 7.73244622244377 5.57848283341125 5.10928412965511 3.83901951323155 5.18770779158332 6.76685748083414 7.24910032580493 4.51037076857819 5.88009509861863 4.74664085139489 7.69498512817004 5.07811738528837 4.8597941319625 7.55778241490724 5.65074529931512 8.16750346676468 4.97799545079946 5.71547587329605 6.897685975935 6.4813263508944 8.45417843236943 4.75713604400119 3.83579104032561 6.69825399129084 6.21377180962142 8.45284991817191 4.46412656921837 7.15600764986375 5.96578189770914 5.48215356396623 7.20883767010979 5.17729634499744 3.43317001835428 5.62190068638236 6.25155708362165 7.50378805580408 4.96632434037292 4.7636564831973 7.30564866575366 5.6017375730753 8.25243253414106 4.036607677163 4.82237481336827 8.23847249511017 6.75504833006997 7.78007685879823 5.2481929435573 3.3587333930702 7.19432328447019 5.67006934094627 7.985642312589 5.39402225110326 4.15007127375922 7.22520634504173 5.35590131366905 7.82693842174086 5.21177797802031 4.39592860029635 6.2764320701663 5.50681661976795 7.93373685515071 4.75043873356912 4.12192686227689 6.83365982378935 6.22287171760317 7.70849495522848 4.04864246268307 3.57613858349178 5.66127333057694 5.06235677492195 4.91802024362195 6.15964665774231 4.92815509421385 4.06945102054039 6.59065042867479 6.24443676743365 7.6381136937376 5.05036393299678 3.78906326114918 7.19961828301934 5.34566672721358 7.70153928654648 4.24275299171973 3.8027405824871 6.45383091157934 5.11303071776331 7.25165211778434 4.73422716528532 6.11451184954767 4.98218543840448 5.41467019957106 6.97494355722695 4.65753087011458 4.02726056418837 6.32686567775313 5.16241023698178 7.0880894683028 5.29133941520632 3.78528617484139 6.35417715611599 5.14424917250544 7.96922718533056 3.3217847703779 6.10528122072067 5.89469266916456 5.4752458969264 7.71517582081705 4.69955162925969 5.29525951567 6.59181189875135 5.65345589858187 7.54701112261821 3.97395710301078 3.8228855532456 6.1935116321396 6.04933228870929 7.28610998613945 5.08992001758009 4.37889282972155 6.49517791953825 5.45667075841334 6.40110965675767 5.28632841843077 4.36786708975117 7.09522781002907 5.54262566103708 7.63857616520563 4.66691983029129 4.37127216161527 3.79716551795672 5.99159582542454 5.92543416978849 3.86843224215505 2.59979625578436 8.10555378122476 5.97538751532192 7.5230122274316 4.85901635599342 5.70517571444456 6.25954846100114 5.48210569036016 7.14730330343812 5.86492870877209 4.64829434417182 7.87328654740199 5.78193563026756 7.30272531306124 4.87106737800112 4.66862794126734 7.06957224720379 6.07379099071951 6.89379923956398 6.06178106626707 5.2039140691697 6.58910738061182 4.71728697981568 7.10265630044193 4.10300683505701 4.13296184932386 3.18142001825098 2.59979625578436 7.47260242374768 4.43498360362456 4.93937737313522 4.80098485334705 8.23331818222693 4.85703192571548 7.7152872481057 4.24397311323965 4.81307193274341 5.24259245417293 5.02142920155187 7.21088237887812 4.3422564319565 4.57515898876706 6.93112938728135 5.52636294972025 7.11797041622283 4.41093093049151 4.3784707615664 6.99520589890033 5.82685017264663 6.98069553896857 4.99279611654107 5.23450090946292 5.72262240257357 5.98547875540896 7.20748208455553 4.50370783464746 6.17064995199924 4.10682806070145 7.42227970722944 6.57156908817012 7.02991114511569 4.39642508696711 6.40265602133447 5.22218926503642 7.89529665655891 3.92616548218086 3.71941409076848 6.50900109670796 5.20562905569052 8.09322472807044 5.05713278370349 4.28796603573824 4.600519775268 4.93991844529126 7.68545666547316 6.07915611900399 3.90526043493123 8.5238338664048 5.05048452723636 7.96550787630397 6.44992399055958 3.68333296007617 7.94088553374123 5.51870886908789 8.63517626415309 5.72359857772154 5.76227490678502 5.76345163561164 6.24634705646182 8.60271285345776 4.33211993851995 5.09372811336223 6.30850772774197 5.52158587619805 6.23444962642455 5.22696707918322 5.27231049042276 7.47310848355031 6.1396346173542 7.50863340587316 5.51042824152206 6.69135406909459 6.72476320972464 4.17749285220669 5.61088024143791 5.40194306821536 4.35013301017844 7.33679209000298 5.50571332753923 7.52804651194562 4.93346394661255 5.27826057293646 7.36053814771307 6.45191551024134 7.73599388182189 4.31525946771916 4.53837236828131 5.74488410579938 4.31725692131951 7.70278288605378 6.42248021557259 4.09159197971054 6.02287102006921 5.34695501629144 7.66603182879456 4.55338520430357 3.89884175756678 5.22603042824775
Manes.02G099700.v6.1 3.36893467607003 3.70064765159346 3.3403720198218 3.12519089239347 2.59979625578436 2.59979625578436 3.15816018115106 6.38217767042848 2.59979625578436 2.59979625578436 3.23734708650533 3.04561120384308 5.86155278021801 2.59979625578436 2.59979625578436 2.59979625578436 2.59979625578436 2.59979625578436 2.59979625578436 2.59979625578436 2.59979625578436 2.59979625578436 3.13138655775315 3.03555783025232 2.59979625578436 3.79014938861514 3.16295777007222 3.20900055990681 2.59979625578436 2.59979625578436 2.59979625578436 2.59979625578436 3.17378617670681 2.59979625578436 2.59979625578436 2.59979625578436 2.59979625578436 7.00027928202761 4.05492540605776 2.59979625578436 2.59979625578436 3.04922317902088 3.18911703177846 2.59979625578436 3.19842031549437 2.59979625578436 2.59979625578436 4.48031411248283 2.59979625578436 2.59979625578436 2.59979625578436 2.59979625578436 2.59979625578436 2.59979625578436 2.59979625578436 2.59979625578436 2.59979625578436 3.11439241586576 2.59979625578436 2.59979625578436 2.59979625578436 3.13655648183482 6.76164857720723 2.59979625578436 2.59979625578436 2.59979625578436 2.59979625578436 6.28417875853058 2.59979625578436 2.59979625578436 3.20611898545288 2.59979625578436 4.92983693967204 6.4348456154551 2.59979625578436 2.59979625578436 2.59979625578436 6.61094769265231 2.59979625578436 2.59979625578436 2.59979625578436 2.59979625578436 5.4100845263413 3.11095649955553 2.59979625578436 3.22543616017794 2.59979625578436 5.14537924410774 2.59979625578436 2.59979625578436 2.59979625578436 2.59979625578436 2.59979625578436 3.30794006058808 2.59979625578436 3.17011221737183 2.59979625578436 2.59979625578436 3.03047401906305 2.59979625578436 2.59979625578436 2.59979625578436 3.10904969198695 2.59979625578436 2.59979625578436 2.59979625578436 2.59979625578436 3.00944776328652 4.75823683337642 2.59979625578436 2.59979625578436 2.59979625578436 2.59979625578436 5.5961055936635 2.59979625578436 4.59493369511658 2.59979625578436 2.59979625578436 5.41035710798986 2.59979625578436 2.59979625578436 2.59979625578436 2.59979625578436 6.04278565222272 3.03316965666899 2.59979625578436 2.59979625578436 2.59979625578436 3.9016924230135 2.59979625578436 2.59979625578436 2.59979625578436 2.59979625578436 7.76987972528871 2.59979625578436 2.59979625578436 2.59979625578436 2.59979625578436 5.54834462245926 2.59979625578436 2.59979625578436 2.59979625578436 2.59979625578436 2.59979625578436 2.59979625578436 2.59979625578436 2.59979625578436 3.05552170562978 3.41192620209667 2.59979625578436 2.59979625578436 2.59979625578436 2.59979625578436 2.59979625578436 2.59979625578436 2.59979625578436 2.59979625578436 2.59979625578436 5.98414593974299 2.59979625578436 2.59979625578436 2.59979625578436 2.59979625578436 2.59979625578436 2.59979625578436 2.59979625578436 2.59979625578436 2.59979625578436 2.59979625578436 2.59979625578436 2.59979625578436 2.59979625578436 2.59979625578436 2.59979625578436 2.59979625578436 2.59979625578436 2.59979625578436 2.59979625578436 5.85367175072032 2.59979625578436 2.59979625578436 3.889570894831 2.59979625578436 4.78924039677762 2.59979625578436 2.59979625578436 2.59979625578436 2.59979625578436 3.14070663490831 3.03334130892695 2.59979625578436 2.59979625578436 2.59979625578436 3.22221931818771 3.47032695685986 2.59979625578436 2.59979625578436 2.59979625578436 2.59979625578436 6.24496015230071 2.59979625578436 2.59979625578436 3.16689536194367 3.36958725084717 3.32619170863699 2.59979625578436 2.59979625578436 2.59979625578436 3.2670926519256 3.20579552351965 2.59979625578436 3.61601505343628 2.59979625578436 3.27611731718091 6.13341323323375 2.59979625578436 2.59979625578436 3.1364641154621 4.54549579850851 7.08058500040766 3.13294224426404 2.59979625578436 2.59979625578436 2.59979625578436 6.71307070834947 3.39145816204378 5.64581297609337 2.59979625578436 4.72669514704258 6.90586679320079 3.20780008800332 2.59979625578436 2.59979625578436 2.59979625578436 7.46376094801308 3.12874083925188 2.59979625578436 2.59979625578436 3.19240955863012 5.34583010423122 3.24358690281098 2.59979625578436 3.0699466230511 3.41555650284634 8.05895723398469 3.76566668263991 2.59979625578436 2.59979625578436 3.12024369940562 4.82622808692342 2.59979625578436 2.59979625578436 2.59979625578436 3.08092639916607 7.00085253277354 2.59979625578436 2.59979625578436 2.59979625578436 2.59979625578436 7.18167177901849 3.23544690453558 2.59979625578436 2.59979625578436 3.04994649852283 4.75197119524923 3.11512830171232 3.25686325425202 2.59979625578436 3.65185553354328 5.69826081707079 3.22228357111191 2.59979625578436 3.36821729632826 2.59979625578436 6.20221225880865 3.07270803269098 2.59979625578436 2.59979625578436 3.79793381884116 3.05198833785288 8.05041231124535 3.65244182252435 2.59979625578436 3.30150379084556 3.41008409776741 6.65827683992647 2.59979625578436 3.08773589500831 3.10157727781174 3.64055824206906 7.95071838432781 2.59979625578436 3.56402233026117 3.61762036583983 3.13011628474653 7.3044381637795 3.45882666299881 3.08962850859985 2.59979625578436 3.58401163972517 7.53447927813691 2.59979625578436 3.53974293861542 2.59979625578436 3.3940982972193 5.85062111051188 2.59979625578436 3.85705474077245 2.59979625578436 2.59979625578436 6.50715313919704 3.37143112947888 2.59979625578436 2.59979625578436 3.24569782192461 6.70180500354162 3.60063610421536 2.59979625578436 2.59979625578436 4.31184599183459 5.51710507319604 3.86527703487348 2.59979625578436 3.11444189945037 3.08982373625139 6.80395766716195 3.57079195732032 2.59979625578436 2.59979625578436 3.39636825993239 5.31525851583178 4.08998640763824 6.28297791613009 3.25434752792638 3.06622404529752 5.70527750474205 2.59979625578436 3.81847511642453 2.59979625578436 3.44610527326197 3.6664459749372 4.54807081784639 2.59979625578436 3.6291041059735 2.59979625578436 3.99113722792646 2.59979625578436 3.26109012879803 2.59979625578436 3.06601140229909 5.09165806693915 3.45815815575599 2.59979625578436 3.20704156102309 2.59979625578436 5.80546068603558 2.59979625578436 2.59979625578436 3.54211256810747 2.59979625578436 6.0009768034443 3.44886050587142 3.47565525924005 2.59979625578436 2.59979625578436 7.07845743790646 2.59979625578436 3.10996514328171 2.59979625578436 3.93380540512647 6.72043168942031 2.59979625578436 2.59979625578436 2.59979625578436 3.66154325580684 3.02864738326235 4.87124260483155 2.59979625578436 2.59979625578436 3.44977478267563 3.36612465035371 7.36559554554588 2.59979625578436 2.59979625578436 3.29333401168874 2.59979625578436 5.60159172474799 2.59979625578436 2.59979625578436 3.12273955512324 3.98146792064773 2.59979625578436 2.59979625578436 2.59979625578436 2.59979625578436 2.59979625578436 6.09870891334159 2.59979625578436 2.59979625578436 2.59979625578436 2.59979625578436 5.63357229101816 3.29247100215013 2.59979625578436 2.59979625578436 2.59979625578436 6.15861343394493 2.59979625578436 2.59979625578436 3.36487301352577 2.59979625578436 2.59979625578436 2.59979625578436 2.59979625578436 3.25899884065111 2.59979625578436 5.96192737457157 2.59979625578436 2.59979625578436 2.59979625578436 2.59979625578436 7.1712100968484 2.59979625578436 3.08352688683135 3.04948717202689 2.59979625578436 3.45109885259742 2.59979625578436 2.59979625578436 2.59979625578436 2.59979625578436 8.12453126512286 3.26470865579439 2.59979625578436 2.59979625578436 2.59979625578436 3.43964218646116 3.15604534493096 2.59979625578436 2.59979625578436 2.59979625578436 2.59979625578436 2.59979625578436 3.19302232415317 3.30265235045542 2.59979625578436 3.2656464759195 3.20412094079488 2.59979625578436 2.59979625578436 3.07216302101005 2.59979625578436 2.59979625578436 2.59979625578436 3.35371734162331 2.59979625578436 7.03877958543334 2.59979625578436 2.59979625578436 2.59979625578436 2.59979625578436 6.15082554764097 2.59979625578436 3.47010227507714 2.59979625578436 2.59979625578436 6.42106267352762 2.59979625578436 2.59979625578436 7.43023101038716 2.59979625578436 2.59979625578436 7.34867414933831 2.59979625578436 2.59979625578436 3.09151528685361 2.59979625578436 4.62618026646727 2.59979625578436 2.59979625578436 2.59979625578436 3.04931507854715 5.07491365332525 2.59979625578436 2.59979625578436 2.59979625578436 6.3811581025713 7.03302607098926 3.25651977128008 3.11516147797062 2.59979625578436 3.88319342047443 3.23608720942091 2.59979625578436 2.59979625578436 2.59979625578436 2.59979625578436 2.59979625578436 3.16980602888094 3.44342650184341 2.59979625578436 2.59979625578436 7.47157007717702 3.30109143257354 3.12701290025836 3.37410327500007 2.59979625578436 5.86838926371396 2.59979625578436 2.59979625578436 3.32444621738729 2.59979625578436 3.32526864023558 2.59979625578436 2.59979625578436 3.29891955515538 2.59979625578436 7.02981620426021 2.59979625578436 2.59979625578436 2.59979625578436 2.59979625578436 6.41031968500755 2.59979625578436 2.59979625578436 2.59979625578436 2.59979625578436 6.17787574675087 2.59979625578436 2.59979625578436 2.59979625578436 2.59979625578436 6.23482205534507 3.14717678469408 2.59979625578436 2.59979625578436 2.59979625578436 2.59979625578436 2.59979625578436 2.59979625578436 3.22721475254557 2.59979625578436 2.59979625578436 2.59979625578436 2.59979625578436 3.17879938663296 2.59979625578436 2.59979625578436 2.59979625578436 2.59979625578436 3.83844866546774 2.59979625578436 3.0284462862932 3.87366414569622 2.59979625578436 2.59979625578436 2.97688219355799 5.47407168792139 2.59979625578436 2.59979625578436 2.59979625578436 2.59979625578436 3.36306961426909 2.59979625578436 2.59979625578436 2.59979625578436 3.2004768242502 3.32081634279933 5.23048837318061 3.20566299976803 2.59979625578436 3.1839706467237 2.59979625578436 3.10040922476677 2.59979625578436 2.59979625578436 3.14894040553398 2.59979625578436 2.59979625578436 2.59979625578436 2.59979625578436 2.59979625578436 3.10783858502086 7.0709539132431 3.31295268164799 2.59979625578436 2.59979625578436 3.60091484347649 5.4259708524158 2.59979625578436 2.59979625578436 2.59979625578436 2.59979625578436 6.12928607209995 3.27005780046848 2.59979625578436 2.59979625578436 2.59979625578436 5.91197085685377 2.59979625578436 3.15066378465705 2.59979625578436 2.59979625578436 6.99477016708195 2.59979625578436 2.59979625578436 3.23035530106182 3.53794707022842 3.73153791628387 2.59979625578436 2.59979625578436 2.59979625578436 2.59979625578436 5.24064542121141 2.59979625578436 3.36404641342157 3.21559004798566 2.59979625578436 5.26291846913802 2.59979625578436 3.11863948399305 2.59979625578436 3.0945433916009 4.60938283404119 2.59979625578436 3.22322736688131 3.30409561387671 2.59979625578436 4.34856101834066 2.59979625578436 2.59979625578436 2.59979625578436 3.25815219576688 6.44822692544793 2.59979625578436 2.59979625578436 2.59979625578436 3.17666752597553 5.02890370927168 2.59979625578436 2.59979625578436 3.79526355007221 2.59979625578436 6.84193430434994 2.59979625578436 2.59979625578436 2.59979625578436 3.02941578193738 6.33779386367154 2.59979625578436 3.29367264049087 3.50863035512316 3.06980125949796 6.02037366045521 3.87338178481823 2.59979625578436 3.18142001825098 2.59979625578436 5.39571302509963 3.12117286708181 2.59979625578436 2.59979625578436 2.59979625578436 3.20938411112718 6.60177400610331 2.59979625578436 2.59979625578436 2.59979625578436 2.59979625578436 3.95678688296693 2.59979625578436 2.59979625578436 2.59979625578436 2.59979625578436 2.59979625578436 2.59979625578436 2.59979625578436 3.11870604035815 3.05627301234867 7.18816129373666 2.59979625578436 2.59979625578436 2.59979625578436 3.28670441964339 3.02276451142146 2.59979625578436 2.59979625578436 2.59979625578436 2.59979625578436 4.20728187979744 4.79587404593374 2.59979625578436 2.59979625578436 2.59979625578436 3.14301693326046 3.11619863125283 2.59979625578436 2.59979625578436 2.59979625578436 2.59979625578436 3.34414564086158 3.059035661787 2.59979625578436 2.59979625578436 6.63624397576545 2.59979625578436 3.14781871854752 2.59979625578436 2.59979625578436 2.59979625578436 2.59979625578436 2.59979625578436 2.59979625578436 2.59979625578436 3.25835208647746 3.1198917268211 2.59979625578436 2.59979625578436 2.59979625578436 4.55373953033316 2.59979625578436 2.59979625578436 2.59979625578436 2.59979625578436 3.70634912023239 2.59979625578436 3.29759367244079 2.59979625578436 2.59979625578436 5.17919758391223 3.37724948770933 3.54449289306235 3.6545474172736 3.0410586930376 2.59979625578436 2.59979625578436 2.59979625578436 2.59979625578436 2.59979625578436 6.08202436436095 2.59979625578436 3.03374484675826 2.59979625578436 2.59979625578436 5.99794169129536 2.59979625578436 2.59979625578436 2.59979625578436 2.59979625578436 4.48444922594199 2.59979625578436 2.59979625578436 2.59979625578436 2.59979625578436 7.6120830624877 2.59979625578436 2.59979625578436 2.59979625578436
Manes.02G099800.v6.1 3.90304917696163 4.12294770149171 3.45191887297824 3.50016072193926 3.05314717308039 3.55072321097309 3.15816018115106 3.11445218865464 3.23690244174881 2.59979625578436 3.76993517303032 3.22781498317095 3.48816860543824 2.59979625578436 2.59979625578436 3.1581819852139 3.65499577699941 2.59979625578436 3.54809303130482 2.59979625578436 3.46069714102254 2.59979625578436 3.86806484188898 3.6480409594847 2.59979625578436 3.79014938861514 3.7059866091091 2.59979625578436 2.59979625578436 2.59979625578436 4.32541960922254 3.2385184270877 3.85207335137609 2.59979625578436 2.59979625578436 3.16878379002956 2.59979625578436 3.21447733758373 3.27237941274458 3.15137780479602 3.23201493111793 3.04922317902088 3.18911703177846 4.52794582638383 3.19842031549437 3.44390932706295 2.59979625578436 3.38114915188791 2.59979625578436 2.59979625578436 3.72125054226671 2.59979625578436 3.85789427906815 3.5101337076775 2.59979625578436 2.59979625578436 2.59979625578436 3.61347262458146 3.24813913044745 2.59979625578436 3.25634658216568 2.59979625578436 3.10654593426012 2.59979625578436 2.59979625578436 3.14237346324655 3.57192143423125 3.88978140955266 3.74141934797666 3.14104836382465 3.20611898545288 3.21186130151986 3.35537191096595 4.68113159220027 2.59979625578436 3.76998510658159 3.33639421091845 3.50975638980862 3.29249169049875 3.10989770956048 3.77485557868279 2.59979625578436 3.85486015733762 3.31900261704314 2.59979625578436 3.82385682353258 3.2399573595933 3.78968888578922 3.6096800583429 3.03309729085306 4.13225427943419 3.53864938527956 3.11194123837751 2.59979625578436 2.59979625578436 3.40126091377021 3.79180980994348 2.59979625578436 3.54917772278016 2.59979625578436 2.59979625578436 3.60218563771027 3.31634635312898 3.98692490422825 2.59979625578436 2.59979625578436 4.36776092414398 3.17721740656458 3.60369213990576 2.59979625578436 2.59979625578436 3.70923438673871 3.05008182588941 2.59979625578436 2.59979625578436 2.59979625578436 3.96159561599773 2.59979625578436 3.40831739229295 2.59979625578436 3.08797719378391 3.35765264354746 2.59979625578436 3.58497213633413 3.21041768747788 3.25674191122001 3.64047583210619 2.59979625578436 2.59979625578436 2.59979625578436 2.59979625578436 3.74662764509982 3.0212344291614 3.67422423232346 2.59979625578436 2.59979625578436 3.23404875933684 2.59979625578436 3.11715769885859 3.55969412797435 2.59979625578436 4.44514612951899 3.25041757009826 3.86798002802846 3.70924260071793 2.59979625578436 3.57130530482096 2.59979625578436 3.97269990071423 2.59979625578436 2.59979625578436 3.86044642301347 3.09669850574795 4.18708221675907 3.4189762416518 3.41052235213113 3.65942122764354 3.02884003678921 3.82545553009634 3.11353869906184 2.59979625578436 3.57108819779639 2.59979625578436 4.05027413765705 3.16701331005524 2.59979625578436 3.78663384676346 2.59979625578436 2.59979625578436 3.60579276956614 2.59979625578436 3.51860111759208 3.34034589785326 4.01603236594508 3.9885385524752 2.59979625578436 3.94212823353346 2.59979625578436 3.77009810007451 2.59979625578436 3.17616497868894 4.18203783741633 3.20435226905395 3.55121517652352 2.59979625578436 3.13068999412181 3.57213588533216 2.59979625578436 3.14070663490831 3.64289174800335 2.59979625578436 3.65176324017812 3.24239127858813 2.59979625578436 4.17396936879116 2.59979625578436 2.59979625578436 3.52246435195984 3.61553673728018 4.59366237377423 2.59979625578436 2.59979625578436 4.30388315148822 2.59979625578436 3.32619170863699 3.11263355011005 3.0725295882055 3.22829425332205 2.59979625578436 4.28256263227329 3.44097522767948 3.11572183528983 4.0768761790741 2.59979625578436 3.90705622067467 3.91750716661443 3.69953468483178 2.59979625578436 2.59979625578436 3.77614723863289 3.5131653356028 3.07737644082094 3.38420121746441 3.05392758145134 3.97125260143775 2.59979625578436 2.59979625578436 4.22027045302236 4.72669514704258 3.95041422900788 3.63814347932449 3.40474794282282 3.49674835093757 2.59979625578436 4.43066648309293 3.64088381960222 2.59979625578436 4.01510285445144 2.59979625578436 3.91013903503029 2.59979625578436 2.59979625578436 4.15870589780049 3.07492497937578 4.01484295308305 3.64798288640125 3.17150791081674 3.92858886645085 3.33193592708876 3.70832434765359 2.59979625578436 3.23218886600296 4.2493057786798 2.59979625578436 3.51772213641632 2.59979625578436 2.59979625578436 3.88079658635455 3.14550218000467 4.40397181102572 3.49175676901494 2.59979625578436 3.19556340470997 3.04994649852283 3.42207352412746 3.11512830171232 3.06640245947418 4.24231585157393 3.35176661093158 3.90531699117815 3.47355552046872 2.59979625578436 4.08800333111195 3.62863518361895 3.06864531641847 2.59979625578436 3.05448293938791 2.59979625578436 4.83512784337182 2.59979625578436 3.58438008621207 4.53530167438363 2.59979625578436 3.79291258400329 2.59979625578436 3.84226087756042 3.61318371689964 2.59979625578436 4.58022114399025 2.59979625578436 3.73352168770383 3.51666604241297 2.59979625578436 2.59979625578436 3.13011628474653 4.21565123026633 2.59979625578436 3.9428857640128 4.27461106639268 3.45614966072342 4.0656012116129 2.59979625578436 2.59979625578436 4.15192236930727 3.16495280147876 3.79469870865205 2.59979625578436 2.59979625578436 3.47556618872314 2.59979625578436 4.10348433193023 4.32621808956982 2.59979625578436 3.43497551468937 3.24569782192461 3.78642220010149 2.59979625578436 2.59979625578436 3.51092040624305 2.59979625578436 3.6159717350813 3.34573460342168 2.59979625578436 4.22795770898687 3.2895478140268 3.53367633021917 3.77853098325696 2.59979625578436 4.31519820771337 3.71287078579491 3.69894092230814 2.59979625578436 6.28297791613009 3.25434752792638 2.59979625578436 3.66660763987476 3.41370218434961 3.55457857212675 2.59979625578436 2.59979625578436 3.98891385547858 2.59979625578436 3.13261469345293 3.33517525269574 2.59979625578436 4.61731451888556 2.59979625578436 2.59979625578436 3.1933542419055 3.06601140229909 3.52181474650389 2.59979625578436 2.59979625578436 3.78929237566466 2.59979625578436 4.14469395532479 2.59979625578436 3.51044221122479 3.80289619999502 2.59979625578436 3.85195295809741 4.03217353796024 3.66470869978415 3.19836810956745 2.59979625578436 3.42835385336262 3.11937986360436 2.59979625578436 3.69619395184967 2.59979625578436 3.79554410341797 3.33690766491106 2.59979625578436 3.09519307076167 3.88662622344819 3.02864738326235 3.84970202500361 3.25463556543704 3.33430315247367 3.78564216104851 2.59979625578436 3.37434341157556 3.30161108955818 2.59979625578436 3.77949667192627 2.59979625578436 4.02112009448399 3.62289993070695 3.53625833947526 3.12273955512324 3.66056050234826 2.59979625578436 3.45810852995427 2.59979625578436 3.54359859920675 2.59979625578436 3.79195208128223 3.5620367008967 2.59979625578436 4.2627139023923 3.54865317049011 3.90837326798078 3.29247100215013 2.59979625578436 3.9495082912954 2.59979625578436 3.22344610197473 3.11784851617552 2.59979625578436 3.36487301352577 3.27040979766199 3.97047115582038 4.18388990769175 3.04794204847268 3.72294818891706 3.09756767139413 3.57920802154271 3.27550176493931 3.13125931646859 4.02756779481344 3.23341689300654 3.13708430358419 3.39541109862574 3.28076458677052 3.37256917773833 3.50203005288194 4.48774301984709 3.50018589828307 4.12680445077746 3.61037900404286 2.59979625578436 3.6767139055283 3.73237032599509 3.35334699951933 3.58226589904918 3.40508134271753 4.01736155786525 4.71335683290848 4.01002037216815 4.16506602496995 3.89018211789661 3.84060021691919 3.99017426452137 2.59979625578436 3.58442279894073 2.59979625578436 3.53345212500998 2.59979625578436 6.30988619798411 3.64546236757875 2.59979625578436 3.26616395938827 4.18715638109927 3.50086039765109 3.77287603967699 2.59979625578436 3.94873831684893 3.43532346854083 3.07142817417063 3.90140391468096 2.59979625578436 4.11070147214262 3.53440729344241 2.59979625578436 3.25910669545783 2.59979625578436 3.81697151199171 2.59979625578436 3.26482453652333 3.72372014552955 3.77329948475151 3.13091120944092 3.51574563284057 3.46981407879668 2.59979625578436 3.09151528685361 3.22831015235155 4.21584791522146 2.59979625578436 3.37057561147686 3.86133721065845 3.23299208811065 3.65031655402159 3.68422999573073 2.59979625578436 4.17477670351442 2.59979625578436 4.25462983397781 2.59979625578436 3.32485930650937 4.41427197300779 2.59979625578436 3.49264171784941 2.59979625578436 2.59979625578436 4.318343811833 2.59979625578436 3.37150153489142 3.71897059537881 2.59979625578436 2.59979625578436 3.17435855558807 3.11976522407249 3.30109143257354 3.50321857761277 3.80360243730964 2.59979625578436 3.81245179343671 3.0992041201342 2.59979625578436 3.61437619789413 2.59979625578436 3.83185023614716 2.59979625578436 2.59979625578436 3.29891955515538 2.59979625578436 4.22475758656321 3.22666753937026 2.59979625578436 4.4939956850133 3.13561726277176 3.94760692987975 3.43933261008128 3.54647323264689 3.82398655823875 3.4521137753102 3.0356971867682 3.30442840010922 2.59979625578436 3.56316175631973 3.56341734263042 4.37390611620035 3.53701673775558 3.42720419169766 3.83474105676612 3.12380631914321 4.71664350130044 2.59979625578436 3.20753853820288 3.96259276784423 2.59979625578436 3.12386348523869 3.36210465489817 2.59979625578436 3.97494353335226 2.59979625578436 3.90959158051501 4.0536971848221 3.35753510202584 4.30483835102731 2.59979625578436 3.78320816394716 3.44879108853492 3.48815169625104 3.11591032459858 2.59979625578436 3.48741306523119 4.55371699138189 3.07812638981679 3.65775448958064 2.59979625578436 3.93751012574974 3.0753039300318 2.59979625578436 3.43541259642055 3.2004768242502 3.47843854242518 3.06791717975771 4.32596008537443 3.35805347339294 4.18278819955082 2.59979625578436 4.04765200017614 4.39421580350165 3.20691983770591 4.09463255782793 3.8918414592231 3.13903998395891 4.62237165260186 3.46235777925282 4.2161612464992 2.59979625578436 3.55486197040881 2.59979625578436 3.42230518372925 4.07222534843677 2.59979625578436 3.48410114397242 3.43352024351822 2.59979625578436 3.22155548070353 3.07652576753501 3.12826845074903 4.88409526901305 3.44951294888695 3.71287232000139 2.59979625578436 3.85308277363896 3.82615027806396 3.80382251832949 4.24072801918229 2.59979625578436 4.57717508133388 4.33535225676612 2.59979625578436 3.96904596458225 3.67706499324602 3.32636466370826 4.39569363555179 2.59979625578436 4.10724819640559 3.666870675528 4.05054487831548 3.47520283733032 3.14332354224269 4.51412868390663 2.59979625578436 3.25361919067026 3.44518071866167 3.11863948399305 3.72416687134683 3.78408828162141 4.60938283404119 3.81116212660665 3.47486106856339 2.59979625578436 2.59979625578436 3.18330204680804 2.59979625578436 2.59979625578436 4.80695326781808 4.78055472681418 3.76244400185774 4.46028077772416 3.65586713919034 4.87964051764886 3.58630416979131 2.59979625578436 4.07708038990448 2.59979625578436 4.49926345184085 3.93630430115781 3.68431037628401 4.47074681878499 2.59979625578436 2.59979625578436 3.78576236349482 4.03974231646601 3.7341416335537 2.59979625578436 3.24766064870577 3.52788263827347 4.12095066359143 3.95552220940788 3.25006177786541 3.18142001825098 2.59979625578436 4.08875628188741 4.17769081426287 3.11790825992549 3.54481604786255 4.33715928327187 2.59979625578436 3.4239887387881 3.55209065070327 2.59979625578436 4.07078304242937 3.44650063410331 3.45993785358775 3.76245128849444 3.06332944846279 3.88087147557617 2.59979625578436 4.40522315359874 3.29856936453973 2.59979625578436 4.17081258897119 3.2427149139147 3.67107566896209 4.41188434840067 2.59979625578436 3.41790356109809 3.28670441964339 3.76822406450775 2.59979625578436 2.59979625578436 3.23817512837546 2.59979625578436 3.89359831116327 2.59979625578436 2.59979625578436 3.71937030295794 2.59979625578436 4.31017720271271 2.59979625578436 2.59979625578436 3.65661271026855 3.11489981915957 3.48455101835497 3.34414564086158 2.59979625578436 2.59979625578436 3.28948764884999 3.69911873260326 3.43229267361625 2.59979625578436 3.6723757901802 2.59979625578436 4.07289366850493 3.22256664660478 2.59979625578436 3.97396347201287 2.59979625578436 3.7218804815132 2.59979625578436 3.57146495650175 3.68182989929518 2.59979625578436 4.12090391249473 3.34205936974101 2.59979625578436 3.79558990087403 3.63309973265521 4.00715525546964 3.92030111956724 3.09559387004943 2.59979625578436 3.1964791051938 3.33771173039697 4.53365525642745 4.40336489770596 3.51813431289006 3.0410586930376 2.59979625578436 3.4309770644687 2.59979625578436 3.46923753091554 2.59979625578436 3.55792757479529 3.4528299964533 2.59979625578436 3.8356080573271 2.59979625578436 3.87429501134651 4.19994745043866 2.59979625578436 3.44583545555997 3.46972008704662 4.44623941549755 3.53635640865754 2.59979625578436 3.51213099311162 3.75692974839097 3.86455948495139 4.41130423875524 3.4661660206238 3.50472204862562
Manes.02G099900.v6.1 5.30079638057069 5.70503563487551 5.15310279482178 5.79067817661355 6.36267779928894 5.39909884186497 5.27644712867171 6.23973070032359 5.52897004627186 5.05315915302769 5.13517480157042 5.43857141165423 5.24952538586484 4.67826395459256 4.68630330617639 5.34496421041085 5.49863983954055 6.11852994097138 6.45482262923951 4.15669568736146 6.04530260864145 5.70741117440495 5.72931116461623 5.5016403372715 4.31338314005918 5.7052121239276 5.49136969026365 5.42915965124506 5.66021499988367 4.57283876985467 6.57551738695718 5.23726134154243 5.97894942173418 5.76523572372036 4.96101690648386 6.02348624997952 6.24230497488932 5.69016935688645 5.5720950984215 4.93821106905452 6.21572308873801 5.64202892329885 5.46309734626154 7.86719587828304 4.60766517298189 5.86958148193198 5.79265080200525 5.76192781535259 5.56863435964306 5.55611884497258 5.90776493256397 6.12923898864955 5.34618599091527 6.0947192852982 5.97529606493589 5.93838016335521 5.77829211168121 5.8838521348062 6.13166204039939 5.20813467244027 5.47598109331524 5.52764460709192 5.42648082122658 5.50880681331723 4.70995834962873 5.37870782497597 4.95155832260573 5.03344696906225 6.17768068815475 4.71501438859108 5.72018673025795 5.88575907397275 6.69527501837873 2.59979625578436 2.59979625578436 6.35527510259108 6.37042515053837 6.13294387688126 5.6395176493305 5.54103021679858 5.35644447736845 6.23910285806257 5.68545439810928 6.03102665532491 4.26018185025389 6.42304614428824 6.70857928951931 6.34833144562651 5.53584670125778 5.79540450661019 5.78799138104861 6.45834693915583 5.68802629291512 5.83102205805997 5.6713578930303 5.57969917895256 5.08362300034869 4.74732459985667 5.47564203733107 5.53330863306316 4.96356679224171 5.43490909314635 5.60784663595858 5.3009234202116 5.12862405186618 5.36577876104391 5.20482121454672 5.56274598174616 5.12969649216067 4.89670437267203 5.04219045162271 5.30122058109315 5.37862096237826 4.97810413389828 2.59979625578436 5.35993996502078 6.36248205230557 6.00158708341574 5.44378580853653 5.51290784819705 5.39520866659663 5.36404594423438 5.44012026674657 4.47404478420132 6.25027344207508 5.59848681794876 4.67263459612452 5.15903933203595 4.38748088629711 6.35401774713208 4.89718729362048 5.14170836786801 4.96656711993198 6.2691954278113 5.69618591814306 5.89451043942916 5.88575934226883 5.29308989231604 6.28245235665288 5.92371800800906 5.52489448982761 6.4540946798511 5.39127447884969 5.63427138101769 6.33892664294389 4.92344903699523 6.19905681816974 5.82298371539537 6.21104797107273 6.11378370169449 5.96917600193039 5.8033076764034 5.82024112467658 6.11041505720758 6.14623801769397 5.82466785879266 5.33201104372392 5.09912409023274 5.82263464460564 6.07710743839942 5.56935298987039 5.74589410993687 5.40884360795638 5.60505530421089 5.78450632238518 5.22724145423768 5.6567273546056 5.49527510907177 6.05100434830062 5.88436210171516 5.64474799779199 5.75018798806663 5.21955720589151 6.09851665110561 5.40382217484145 5.85340434667787 4.79237329793659 5.88025183212205 5.49211785045958 2.59979625578436 5.15395895492808 6.20443193008417 6.36507019361871 6.71021053525935 6.08017909296553 5.83646515976221 7.31860300997115 6.33103413523439 5.54493121668981 6.20857017942936 5.74971678096238 5.59747020257947 6.75990356416137 5.55041647191874 6.59508035176773 5.60347875928705 6.23526540061921 6.91180914081158 6.49175103697588 7.25580445975008 6.01875187317232 6.08253294139893 6.54421110330607 5.4289845842576 6.63878164744628 5.77617968868379 6.26040705232393 6.7340327630709 5.81655341635478 5.94144050634278 5.46434048297239 5.85091457751877 6.76547918332459 5.58471046672767 6.4408680738115 5.96052047502942 5.5020677698697 5.92446270551571 5.86877754648415 6.29885806654703 5.94880885573117 5.05040098038399 6.51753012981226 5.35409499871351 6.47752040359244 6.04095520380509 4.91876954241526 6.71601298084644 6.22104387466086 6.12100418544589 5.85621778615084 5.44484516174194 6.85613009564219 6.3814581252199 6.69357749515029 5.54757270384229 5.43769244302882 5.49182221413199 5.63709022843372 6.37626041290233 7.30323650733848 5.4823651207634 6.20905538751855 5.7878226335138 6.22456949807385 6.0785091785983 5.6983540336663 5.70717449882425 5.87155712625644 6.16489000285781 6.04043362854565 5.4339478720041 5.92011892973399 5.83471532137561 6.32536268880115 5.59498065251652 5.07827029939679 5.45741368643446 5.6441144051024 6.03283745385328 6.25217527689031 5.96420104084977 5.70913928291474 6.03799794602859 6.45798070822186 6.45173274772927 5.97064784966308 5.59339621998716 6.01386576453939 6.35864962473881 5.953340645672 5.56284218113365 5.45486425738885 6.24710034575254 5.79130303567406 5.66773724582674 5.55966766995288 2.59979625578436 7.30359189460801 5.4497835563749 6.18015451106372 5.97678823774036 6.48458339598531 5.88352247901245 5.94451333775751 6.27651215628356 6.49821008161089 6.13765075900935 6.11629281790818 6.27668466110569 6.36812007034912 5.64388448111648 5.58161674943936 6.81277217067387 5.91623274031451 5.90357208182452 7.76692775128519 6.11790980943041 5.91177221201074 5.71363209070458 6.07332969421348 6.42435113092667 5.79291626515508 6.24037674335478 5.4992546479013 6.15034399032163 6.33508729704571 5.37982361294605 5.32178358456874 5.81391483738828 6.77546720993644 6.53185863176271 5.80302796394145 5.81721577422209 5.70573964883351 6.10004962390957 6.02683842671823 5.30931756885077 6.55779626886726 6.90870582760397 6.10950324566993 6.56356084713202 5.78072076961455 5.3522684269917 5.78759777288592 5.7238810369339 6.66642333949799 5.5815301610372 5.67210710649786 6.07674573189276 5.89493603539892 5.04819949691694 2.59979625578436 5.90075609215023 5.47689024237395 6.14094040477235 6.3750486092253 5.74572245397556 6.01100946795835 5.97862644749656 5.92911640268808 5.20192304598811 4.82740206871183 6.21719151000063 5.59048318634851 6.16249323818017 5.85486088231131 5.01680975351123 6.08274078027702 5.69050351067365 6.35957805595946 5.49814989449306 6.10439228846868 6.66013658034898 5.85323108865956 6.06934233790481 5.60078766317013 5.27182941683755 5.66385270873429 6.00973364704641 5.97870647680183 6.36227539378811 5.32200638941968 6.92972345969756 5.60545711358862 6.38561117908987 5.69911830320603 6.14126356959585 6.22864738994088 6.50028685403605 6.12946116847468 6.17512695091216 5.98587344631542 5.49945938648484 6.26483009179303 5.6972784282488 6.17270403781723 6.20715069270867 5.28582131878117 6.03801210149892 6.04104095384443 6.34818992951724 5.42520023435251 5.88893575694429 6.29971614036103 5.84675524605347 6.62762888156403 6.41948011219543 5.61670762702561 5.69139492989564 6.43040399816037 5.53260901940399 6.03786557642555 6.68120516762158 6.36576262605939 5.09033260165601 5.70302092545476 5.81356248895837 6.33134497235979 6.21982017345076 5.90100243645753 6.24229033599763 7.39744100686094 5.51573068400907 5.90683371159815 6.4215182450329 6.33451555379355 7.07794792050385 5.92576302326698 6.50977365237109 6.02016604789604 6.36511502539505 6.54329155307777 6.22351866041798 5.75328716809083 5.74718654497039 6.31975006205249 6.89242116717796 5.70563274249314 6.19825280240575 5.96879650453959 6.23701813975865 7.35018912931046 5.57940313747091 6.19719677942819 6.0321817401271 6.54235348434375 6.10649395023267 6.67556124317661 6.40079052203502 5.81843826110583 5.70323399929581 7.12561409811062 6.05029259967543 6.85204651053734 6.38196320627193 6.26960027719247 7.32745840756016 6.94967800101868 6.08621234955953 6.70461452434873 5.6014847170216 6.64888997746813 5.96510520957988 5.75490201789236 6.0943487392816 5.77683682008353 4.9755882467216 7.20185770102385 6.04706662467306 6.23339193050997 5.83024287503113 7.84400929255996 5.94487313499063 6.49928267924137 5.77831630888567 6.09931137814296 6.74727927185062 6.0112065663066 6.57188844626619 6.19016399885781 7.12148130823749 5.67006948189606 5.6227553295583 6.21154216020902 5.67966768159925 6.27150784061394 6.07608993252815 5.39438937878288 6.2379318722689 6.49344397166708 6.50228747970197 5.88271018297648 5.83092376678083 6.0699847065982 5.19854084619203 5.05424049081214 5.58231383961614 6.11181090251853 5.75403635178396 6.01993143510704 6.65469669785363 5.76211967889074 6.61316600421167 5.23518785986715 5.98544472890556 2.59979625578436 5.88047483943089 6.28739361899141 5.82841168130154 6.04823773792984 5.7317420228821 6.01986187433334 6.37407219001778 5.32836402188107 6.27011042213466 5.23686310727781 5.340745603685 5.38975010934899 4.91152568026685 6.48171944081334 5.18770779158332 6.85903496518941 6.00318699806943 5.4605334668014 5.78863383099307 5.64406918941406 5.68717480768477 5.3945579057657 5.39486483343321 5.53837220691721 5.2426238175524 5.72558311630244 6.10813441843878 5.09503544078718 6.60574870693562 6.1972503767896 6.12817713097118 5.7357820830969 4.89744325363977 6.04665047979061 5.32060713186851 5.74204627826137 7.73869613709818 5.59498936650499 5.82990373166376 5.5519883228846 5.34968776110504 6.04757235071404 5.29511139457509 6.168318049632 5.76772596462493 5.49908770934379 5.23431924886836 5.49572495351082 5.93262815520155 5.41952327737578 6.12142056435558 6.50977350604083 6.02357506510359 5.97236643149392 5.89776777078668 6.23894692910845 6.12156552976204 5.27197491812603 5.70016142739066 5.71477811083819 5.53874056249563 5.34628858744136 5.09369933566851 7.51505905164036 5.35590131366905 5.63400715174911 7.67410576396207 4.95906812218061 4.67729223284759 6.45822350966012 6.18412378802973 8.41633928093684 5.25015839774294 6.16654728236275 5.99267917161795 5.72569589345816 6.01609792899707 5.37574099396571 6.09955743955174 6.46714404035603 6.22913239943032 6.17267443445385 7.63331564945812 6.50044374620821 6.2503220635966 6.24443676743365 6.71984566459283 9.08039248084528 6.4589446549175 6.07861328382009 7.92078716148978 5.89452771366321 7.40419817607957 6.64285884907456 5.95812525219339 5.83421368235343 5.91692575073403 5.61967377876784 6.50251285226638 5.99664802880067 6.2371838884008 6.77219702160686 7.47079570438831 6.65192377474546 5.89560222532094 5.8303683602339 6.04120674465826 9.06139516432674 6.72693773079224 5.44303738108497 6.45252301748468 6.40492477984928 7.81942407070629 6.54130825355814 5.30566934744522 6.77729761551405 5.87164201538701 7.33131317215916 5.98849745618033 5.87183677867943 7.38943210163562 5.66265801753688 7.73015431968862 6.97610076297907 6.43534518533336 5.82243643930757 6.91004130462206 6.97436568522722 5.31958579581901 6.59937488795357 5.45667075841334 6.55545453572308 6.1173163220707 6.16681203561165 6.38057031560327 6.56264588133248 7.46156171034763 6.94054459982833 6.15774639204299 5.59103786670736 6.48924824687045 5.63174519408564 5.97182854483379 6.20533532725241 6.522025279807 6.73915054514056 5.81616051126034 7.20233801494846 5.79728523811358 7.32551607355831 6.68808415015984 6.61980834856389 5.8864462790348 5.49023107839197 6.99430160146273 7.34609629579724 5.50525307228012 7.1010126339527 6.27091710358306 5.01896798727679 5.91298732638347 6.4016853048381 8.2936064257367 5.97735192128173 5.56681390386877 6.18255912335107 5.66673584413436 5.80993862312158 6.26260411928804 5.3995995804857 7.40703718308614 5.67428877915759 6.0264734027249 6.08088308139451 6.77770781177315 6.72638565852883 5.63904082296725 6.0543693405646 6.50126118003344 5.40053192525541 5.78000682654318 7.98697900686194 5.60450225334952 6.67721466295567 5.93992375849613 5.64873080641169 6.85154948504729 6.28013288845334 6.8516461151622 5.8437248738256 5.1231561326234 6.13648055774941 5.98936527971118 8.14162563647579 6.06912954485117 6.07982030474209 6.41302016729822 5.86293675481531 5.9944453263244 5.37325073172936 6.04122093659386 6.23808933028928 6.61841212031495 7.75272917256314 6.29297054172415 5.84640716762859 6.31394002572759 6.21420164089462 6.45700064101397 6.19036790966823 6.29538457980482 5.99723518138742 7.44474903041832 5.78602129364833 5.88755812782351 6.45348437742263 6.14790694628673 6.25318413205231 7.37036645930049 6.05437912879894 6.11840839504718 6.11094685922402 5.8055701346233 7.21333545107019 6.51961893432281 6.21530938607837 6.37554494471574 6.48332748398395 6.14030346474884 8.30207413185431 4.39923853806211 5.72439384731877 6.67598989357843 5.88442043787555 5.72821915014742 6.19660129775184 6.17368060347832 5.12031088848465 7.61544740482524 6.3151640417101 5.75014781838762 5.712701259734 6.16148671622369 9.00902075133282 6.2187562804666 5.94218385284197 6.07875906827975 7.3388626171521 7.47078347969199 6.3879041772085 5.60914132858508 6.65059473199466 5.94130073298061 6.90468537843452 5.67789933285773 5.68900641510714 6.67839212419527 6.12171152925812 8.05790623670772 5.59374832536366 5.14558211081806 5.90165749097806 6.43228022031017 9.66838963088264 6.54761197983754 5.94603536008019 5.9113993404502 5.23372427591683 7.6313903446436 6.7534833126234 6.95841313868246
Manes.02G100000.v6.1 5.7002450435781 5.98648854290384 5.42064305251001 6.68384522487697 6.57025159614294 6.28713204943072 6.26539071733415 6.57229707346827 7.24088241640787 6.21463245454447 5.32499475664272 5.90545277177278 5.91983873706852 5.69762393728971 6.09324752684152 6.50455927796407 6.70253697312573 4.58180910017937 6.52058208546098 5.40409699044359 6.29200665262321 6.86342113588875 5.98072552619907 6.36547327353268 6.131553985123 5.03723622187339 6.30404625591949 6.84460583618807 6.71911170817799 6.20143358713943 5.484038186494 6.74406331061053 5.56444925453308 7.33685737131895 5.69544551611388 5.8412876003835 6.72780742489795 6.09939556112627 5.48683138525656 6.50224643566642 6.48840095390067 6.67952156822745 6.04278360013238 7.05589920073097 5.66025368042829 6.39715682913294 6.61421909991571 6.52187945545537 6.15444862804539 6.23100435501823 6.13211427608666 6.73820200753969 5.81961853439234 6.60277494437852 6.22397130513589 6.6279149042733 6.6006830760206 6.06430850481131 6.7333493631448 5.57050876578041 5.63526289035306 6.20145534076715 5.74836135802779 6.83854735850463 5.3976892854849 5.57872681708223 5.27819560543648 6.14232428474892 6.71879487230922 5.92424685940648 6.2221265756201 6.62490643403656 5.7308798036939 6.15908029961009 4.35439551718836 6.56325179714975 6.34182884823985 6.30305737494554 6.6242388823612 5.30480225923361 5.89003786662951 6.39004988183956 5.91552059589667 7.06737312837415 5.77449854146422 5.36958553337713 6.03461877227487 6.15870366335677 6.23980544859282 6.14066455689266 6.21319619842413 6.90634597341725 6.19735678793692 6.39155647442693 2.59979625578436 5.51957502842192 5.9343839982549 6.89265552867729 6.76369882611772 6.88813805697319 6.49246257147635 6.67787679535796 6.82407715608398 6.50832082215714 6.74716729012774 6.85827340061285 6.0366599061636 6.53018410898423 6.83497976219707 5.73715955414523 6.34253101878176 6.73941311706953 6.6069787147334 5.55394372416265 7.41172583796575 5.25891089829758 7.87390782326757 6.35227958556241 6.55170356966669 6.94172362311922 6.96986383517132 7.21728932752109 7.17063031320145 6.53188137931425 6.63494453059214 7.07275065773135 7.53006925801264 7.68409765739047 7.11474794617406 7.19767819143638 7.57370357262473 6.59263750075969 6.06172895599259 6.68080906657653 7.53297262390789 6.64754277101619 6.74188230110581 6.70095356340209 6.57383138169719 7.21233344346216 6.87841921483628 7.08925442302899 6.93273212690364 6.40823198288769 5.6597624687305 5.02630814947807 6.95535962169332 6.92611632188574 6.97226903666785 7.19386825727734 6.59883686299191 6.65123444424633 6.79821820696648 6.11041505720758 7.03664134331065 6.67476009744963 5.84936792085216 6.63298013753513 6.51330076657776 7.12973185150898 6.70801240016544 6.86791790964977 6.62461012998331 6.00398281159725 6.96327970684682 6.4505862291219 6.17721055604086 6.6895808018162 2.59979625578436 5.97601529176346 6.32247626697631 6.52753294419341 6.60674833359708 6.39984534270697 6.56014274868248 6.00508589262289 6.6585329078165 6.6929963541991 6.62661861195647 2.59979625578436 5.60366783480798 6.33427658657861 6.52664909995828 6.90978547773167 6.16600520944113 6.31721069514814 6.75557943981901 6.43416832626583 4.942962905518 6.41025583563585 5.7300797084623 6.12898082158147 7.49704987940229 6.74003593237093 6.88236418657727 7.24504938156645 6.50764941112202 7.30473595624686 7.16364639326588 6.53112722645293 7.07894236632806 6.82332852331729 6.81209765128239 7.10149949860295 6.92705586986648 7.31963970390672 6.9480091352844 7.63622018828366 6.85099988115694 6.48088488716337 7.06331868526058 6.8967755286176 6.99609135634111 6.50926484667259 6.61721169050107 6.76593045664352 7.25819115697485 7.74656819631687 6.93987331049872 6.84645305989571 7.33788032180896 6.11366316238973 7.07580625969609 6.81941659443674 8.19989345139657 6.81846553928521 6.62610404114544 7.40736207655557 6.498641942842 6.40315739655821 7.12058841060265 7.04347553297193 7.60748985513916 6.98977605365901 7.33927162165379 7.223930230941 5.85140650338971 6.50276983998808 6.91572593386186 7.14216581644572 7.01860851720614 6.7942827673057 7.00110646959436 6.24784534370161 7.35890756465824 7.01891668006706 6.30695787486497 6.94557035710948 7.26527414991591 6.82376638493386 6.67906116890507 6.2841229501879 6.39678441960443 6.68581586760805 7.21846254547496 6.79318998241474 6.97234994017089 7.06921864613676 6.57169591824536 7.32105761677323 7.21155980552667 6.74431365242448 6.94216354616569 6.84965031448777 7.41839338771664 6.67871364717292 6.72529313604679 6.33356150114321 6.94256554686932 6.37033945933296 6.83050739012294 6.37169583926209 6.32800449077541 7.19113485501299 7.09968473854932 7.18276655175117 5.8018313426781 6.23259248789457 8.26963011680916 6.80046728215473 6.88503878242831 6.98316494226119 7.03829362661646 7.36406818308933 7.52883714911921 7.43354420483484 7.03377529983625 6.62291124594749 7.21114266570672 6.53543620363886 6.75915371961725 6.96733162891209 6.58565934056441 7.36574376492988 7.00719107129965 6.86274311367547 7.72222293321928 7.20991887031994 7.18753727912874 6.98791327047621 6.62185881648843 7.15922212459773 6.71517377569756 6.86517123348575 7.42700016576002 6.76318237460062 7.09839758825628 6.92648735205518 6.27223817681622 6.88345000510051 6.98973364033488 7.5594295153431 6.85619826113068 7.29526432606374 7.0811105857993 7.05178847373969 7.35503924034755 7.02278481324349 7.3606689272796 7.0926044793992 7.37036958821078 7.30111731374188 7.06077308676885 7.27199797077509 7.11117822421752 7.10266808518746 7.84602138720278 7.051750639697 7.61438066110378 7.036287352294 8.18367352989935 7.10050797612647 2.59979625578436 7.54768244412007 7.30032064474993 7.6257317761396 7.27169375182856 6.90831673095052 7.31058937951549 6.76948271343779 7.1835509189157 6.24496041229669 7.20313859965689 7.80996389434411 7.18582744965631 7.38893341104753 6.89581410079964 6.86784230342552 7.50422427023996 7.10494116696331 6.52998846733578 6.96895149059213 7.08221473419025 8.05495346202795 7.21790049903232 7.11879806733256 7.32683968829947 6.42573893038793 7.0392146404861 7.30996566877411 7.00550564352452 7.85139193084214 6.01213857114683 7.70627377623659 7.71843277219054 7.27662578525464 6.84713456333614 6.66364360732505 6.90890954584523 7.34073227811332 6.39010420925607 7.20671335573345 6.8173880722977 6.72266360496951 6.55695318273405 6.84384232115687 6.76320514716155 6.81767931603745 7.06469169349527 6.86402257548982 7.30469042893381 6.14287637966776 7.07934064827149 7.1103544728072 7.01058234602235 6.96909298525466 6.88347185413475 7.03386402842921 6.82829303296501 6.42253456935775 7.03287958772923 8.0039138248309 6.92782614057666 5.6534184461126 7.65756152039086 7.43519654114476 7.50384996224317 6.77247131584951 6.77143257424564 7.06397256808239 6.98498055801351 6.65447024673512 7.26990141234307 7.16430644775134 7.20776272406999 7.09444735165802 6.90651124500355 7.11137134306949 6.98034245190423 7.3856234530472 6.60131707652589 6.58875205663094 7.16447373458333 7.68608724395559 7.02591023888166 6.70507052274379 6.5505240445425 6.75404754290065 6.79180751526482 6.19825280240575 6.93460897221737 6.8946171866274 7.59584436712698 7.06189842175559 7.89597760245415 8.32463760496308 8.14762454719532 7.94668097877203 8.07996485340197 7.91427834941505 7.26433487326143 7.22162245635584 7.44104944758179 6.68029487708961 7.45554085218819 7.16661934966573 7.49952673096641 7.3192278297532 7.589992854935 7.42466530145472 7.41209635073159 7.14504209457938 7.38693352569271 7.35459707529479 7.68406978683544 7.50084502604303 6.71554080030266 7.37717063317498 6.20280614084776 7.39446017041658 7.25605090041395 6.85556495530898 7.92193658655265 6.5477907695944 6.86796116441178 6.91634151998845 7.66681912271553 6.9443424706911 6.87898772620762 7.29013901926516 7.03590915258676 6.70006442469474 7.22801240137027 6.21990461457779 7.61583799150196 6.84012659856074 7.26465755018622 6.91274155968648 6.84200251459886 8.43546519052792 6.74297340756671 7.12741039065918 6.4512836490823 6.97956867812295 6.71487249214386 7.41340122251282 6.63542714882277 6.40600132385578 7.32958702174313 7.13261003546154 6.97050520209454 7.18940915241082 5.40342157934816 7.37720075250547 6.29106763895111 6.80006742867508 7.27823117401745 6.73608551246823 6.88121692015457 6.43889044419557 5.96585230793073 6.62683255019794 6.45622979423779 6.64078010655505 6.88305782667975 6.27011042213466 6.24685799391399 6.33883971522413 6.98727759223259 6.43195507860711 6.88260565669766 6.75803869944968 7.07931241535017 7.17798936141071 6.86530124703206 5.9659920134908 5.92755897541688 6.09487887958185 6.77305182767539 6.27141213573617 6.28597869061615 6.25526579683777 6.38708802034956 6.99404119989152 6.27824690195493 6.70980898142107 6.10091672459731 6.76231332873254 6.97465446173986 6.61180853289617 7.29536669230441 6.91808625612299 6.78366892294904 7.0232460526886 6.85181262677629 7.16437623690558 6.97517072958603 6.47933477299339 6.9360863926732 6.90640299727267 6.01907341879608 6.7692359391823 6.16648214796903 6.64493733574662 6.12929261365419 6.42682340993265 6.38624509342624 7.07654327035315 7.02685083658993 6.76754384888897 6.52496792260149 6.73475913835157 6.77672375753331 7.21649883744338 6.80646932684229 6.85439885551979 6.61309259124677 6.43614229571785 7.00383119869542 5.71395915351607 7.78759142474332 6.54048834745469 6.23359975302285 7.23033636513504 5.12051733245467 5.70582612453431 6.72095008046946 6.3021089096869 8.05347896752454 6.25176839273196 6.37962061814609 6.56948468859364 5.85302944985109 6.55665352487783 5.95419689344001 6.43393186948044 6.37702226043818 6.15227960366724 6.45418023781995 6.83014052985069 5.09510940433527 6.1090164044842 6.24443676743365 6.32610369099392 6.64738077157662 6.47678542991322 6.25809055051215 6.91807105389085 5.59110563682283 6.97233037972959 6.12174654537804 6.11821218060914 6.51528996471751 5.4480632377976 6.70021367104566 6.11451184954767 5.47016222063231 5.57930530641541 6.43134989524865 6.83025451761072 5.75256159819213 6.50172134448209 6.46802899943358 5.98560902663558 6.80356883355534 5.77453385682029 6.21296231889069 7.10653844621838 6.30422799381328 7.06944570344194 6.64851968238003 7.06611394716602 6.50044047661453 6.60813285685711 5.86329294715447 5.85347512065452 6.78952866957421 6.90432627591426 6.23328224648437 6.8299547524565 6.97610076297907 5.87223036533468 6.52998866793144 6.47005094169276 6.27118380484704 6.52078599439136 6.00569635546891 7.45168338338855 5.68096470955578 6.43731146855063 6.59311614780119 6.49391141851092 6.12747171075909 7.45211286736347 6.85820769051245 6.61438572770143 5.5454887382748 7.78322309978428 5.71810980436558 5.85084255749204 4.98574003949392 6.36300414876112 7.61184063483679 5.99770957385292 6.93608995701915 5.444319907855 7.23938708120323 7.12461687314483 6.90765595148242 6.50083676841741 6.32032758280228 5.98447712496864 7.20006334148697 6.1217317833173 6.5496286768619 5.66514855372027 6.108542903529 6.81412342900642 6.21503952409907 8.02514734760815 5.31435969230948 6.34497199246528 6.42109463801003 6.03865898768541 6.59525868928489 5.41190720196406 6.31419623921489 5.66832519039415 5.7239129586842 7.28499025855915 5.50126332582295 6.23702677239333 6.60884683765937 5.79181102041408 6.57113446520763 6.9932522102294 5.61007500230546 6.99795154161892 6.73224248942213 6.47485342857319 6.07149808226457 6.33033192744461 6.18680748879719 5.70825791174467 6.18190625571612 7.40917435442415 6.87805819374401 6.60528722439535 7.00124066918663 6.78478071480228 7.11788801985783 6.15883270649663 7.24187675173458 6.99287040655755 6.40321105006318 6.74811192773888 6.17064995199924 6.67590424070291 6.23808933028928 7.53894342230497 7.75272917256314 7.36625697416964 6.75118189702843 6.6300568176432 6.79354491570805 7.29569788516906 6.86284256932843 6.94160994982541 5.92418261692336 5.95665042978351 6.32431655641085 7.14292554918816 7.27818927046591 6.85284278084925 7.59179904677226 7.31495961758605 6.93644809982878 7.14623232425643 6.97043099874493 6.2143998279613 7.15636196124844 7.19812073252013 6.98885321826262 6.77615769588411 7.25983325755665 7.14647301574109 6.7149179365357 6.75823656245733 7.53375008783172 6.84824220669762 6.92750617101711 6.44197558689465 6.93119234678581 7.33239001048058 6.25832094677053 7.50438104156322 7.28325350392611 6.52007322024861 7.30462906577332 7.76683650700974 7.4743834371985 6.62704850981068 7.70905821690669 6.77506847077769 7.88848235844221 6.79541972647855 5.45378053913065 7.08234653197281 6.87150221314762 6.37674894557362 7.030682523881 6.07450544004472 6.71601449769344 7.04593928025402 6.72481113491046 6.62084367347975 5.52187375046641 6.08901806859525 6.81146022263697 6.01290296693057 7.66129073395894 6.02356074473032 7.22607454691131 6.93307102231253 6.99647524753172 7.2733507268068 6.26626914616137 6.12761696491894
Manes.02G100100.v6.1 3.36893467607003 2.59979625578436 3.3403720198218 3.94796231805775 4.49610573425592 3.15536754223307 3.15816018115106 3.32387150818726 3.68641773527526 4.37826738240027 3.05243133298284 3.82831816200336 3.73534509664815 3.44305187794855 4.38547449909553 2.59979625578436 3.51852869536645 3.80123086013542 4.59562908396503 4.37243313713793 2.59979625578436 3.25601641733816 3.5105562495507 3.21375796249481 4.31338314005918 3.29982034827609 3.82950817955246 4.14820518392652 4.23901665491107 4.67569251298684 2.59979625578436 2.59979625578436 3.40635991829517 4.1156567015998 4.57001279011813 2.59979625578436 3.94382157042819 4.25865185387803 4.05492540605776 4.52918855710605 2.59979625578436 3.67972915063703 3.75549922483877 5.08882590042947 4.12322119172837 2.59979625578436 3.14070476119692 3.81420554761704 4.05595995176715 5.28364947037945 3.11136424535262 3.80626145720838 3.75398817394522 4.1300807856256 3.30273000440967 2.59979625578436 4.15514836856609 4.15876790027276 4.60332126411731 6.25233712125218 3.25634658216568 3.35463609942184 3.71107914194521 2.59979625578436 4.85984634985312 3.36272545837779 2.59979625578436 3.61176125378992 4.10281888021491 5.27806337257466 3.45118233955962 3.21186130151986 3.7753725235791 2.59979625578436 2.59979625578436 2.59979625578436 4.18402344331102 3.39101944330304 3.94884331452239 5.27587782316412 2.59979625578436 3.83640379821994 3.40821820302597 4.70573458748037 5.36044099498771 3.22543616017794 3.05429937403947 4.06964360546408 3.68708708770417 3.79545467030766 3.5115007869912 3.14815201337652 4.07870230769258 4.12690001146625 6.50522654805199 4.91157490528551 2.59979625578436 4.00637088711135 3.45191339399238 4.8533800213897 5.20093610937676 2.59979625578436 3.10904969198695 3.07799747124634 2.59979625578436 5.33725262109905 3.06791173847519 3.97139951350582 3.18709662403514 4.56813475368945 5.07493449839807 2.59979625578436 3.23406369003861 3.75675057185501 2.59979625578436 4.90123100346765 3.13082777262013 4.11215830973098 4.32652932826383 2.59979625578436 4.8619601211783 2.59979625578436 4.04140054149349 3.58497213633413 3.98832669621086 4.25985682996248 3.64047583210619 3.21516294932886 3.9016924230135 4.32595690601084 5.52324167811404 3.42111300273466 3.52935196132226 3.67422423232346 2.59979625578436 4.54503116787365 2.59979625578436 3.75524493251314 3.11715769885859 3.55969412797435 4.21860028612283 3.00996798027269 3.70877409765164 3.4599404101843 4.64149593403444 4.99289135765717 2.59979625578436 3.50034930713511 3.82008603780487 6.46902882030237 5.36802536662156 2.59979625578436 3.29913367952584 3.30425500275403 4.62575559152732 3.81804153400125 2.59979625578436 3.2043609590842 3.26880893046291 4.15638154591134 4.82826932289707 3.35770011063099 3.13501077494869 3.74124744451025 4.44830717966704 5.37652436172952 2.59979625578436 3.41510177671445 2.59979625578436 4.74782748978161 4.61441975474586 3.13618426178944 3.50199777250438 3.62050145251511 3.31397370621681 4.99617806643789 2.59979625578436 4.29067483747483 3.28761616215826 2.59979625578436 4.88301961096369 3.04244381450743 3.71140782396458 4.65799851845224 4.36682739051913 4.90656386457429 3.39857787496319 4.15144122302112 3.52618023350629 4.10030127978829 5.4216087074156 3.56350479990528 2.59979625578436 3.22221931818771 3.76457028639514 4.65410343441947 6.27561545231092 3.35732401866502 3.72991322685409 4.38537597365759 4.90063590618413 5.80601452095182 3.16689536194367 3.23076972745041 3.83335999253602 4.22271843479594 5.5066961221416 3.22829425332205 3.97530370431332 3.9184517134715 4.30803670405607 6.46754677771903 2.59979625578436 3.75117470822895 3.90705622067467 3.58775514037745 4.98472996125095 2.59979625578436 2.59979625578436 4.12710400621029 3.7666745217418 4.98861175984604 3.55483529680617 3.92115063075171 4.33185067394883 4.29336931195171 2.59979625578436 2.59979625578436 4.72669514704258 4.24609293098796 4.37379423760543 4.55268586251302 3.12315809278075 3.94044672350216 4.15158134811954 4.89944795279615 5.32884599066737 2.59979625578436 3.19240955863012 4.39847813267599 4.5909319286947 5.05696420579448 2.59979625578436 3.26876126171489 3.28739172790693 3.96554473606679 4.31647621367309 2.59979625578436 3.49185471935923 3.61569775868697 2.59979625578436 4.09363250266246 2.59979625578436 2.59979625578436 3.42349936287459 3.83472820491349 2.59979625578436 3.60454462823474 3.67282201828456 4.24891297286864 4.71550240852112 4.10991350117216 2.59979625578436 3.4895835083083 3.98907347628489 4.16082420641585 4.62698778118607 3.17356662868593 3.35176661093158 3.97910661271912 3.95245039402905 3.57449242583284 2.59979625578436 3.12232509438277 3.72459246314977 4.43263503486134 5.09246088660827 2.59979625578436 2.59979625578436 3.59521002625218 3.30262129821875 4.41726639727196 4.57733631346419 2.59979625578436 3.73159039278313 3.33163621273224 4.29255672596955 5.79614377937964 2.59979625578436 3.53456210212037 3.73352168770383 3.87632600823551 3.56402233026117 2.59979625578436 2.59979625578436 3.03747957287136 4.42497235891159 4.21852941471326 2.59979625578436 3.30235343986351 3.38877233985551 4.19900678068076 2.59979625578436 2.59979625578436 3.3940982972193 3.45643796967227 2.59979625578436 4.88307045071963 2.59979625578436 3.14562636105081 3.19008785338756 3.79957896170151 4.53713282356015 2.59979625578436 2.59979625578436 4.00249711782729 4.18601845275456 5.03979949222075 3.24931906988771 3.57486033186742 3.19446987617811 4.57522959498697 4.8402013489228 3.32385717853539 3.2895478140268 3.97279742739903 4.2260546928364 3.67304820873733 2.59979625578436 3.83707874515466 3.38617171524093 3.67587378799259 2.59979625578436 3.25434752792638 3.06622404529752 4.23613370543252 4.65497278964999 4.66447040297905 3.35678698172305 3.09304328024829 3.6664459749372 4.54807081784639 5.27701163761688 3.33517525269574 3.85008500517609 3.53014888630321 4.17488625163559 4.2148977570111 2.59979625578436 3.40050620406403 2.59979625578436 4.52688253128094 5.20820443172699 3.45245990967003 3.58791938660392 2.59979625578436 4.48741398034958 5.03782580699245 3.6817973704571 3.15584307376082 3.40627964740502 3.68598495281727 4.07510579644176 2.59979625578436 3.92535131991136 3.55233862809673 3.84078515354222 4.55996430124973 3.15779812644779 3.55926868756829 3.92788527743056 4.50010161874625 5.78785423820318 4.64940991342969 2.59979625578436 3.20409142510325 4.31958221878892 4.25496845764982 5.79037301418383 2.59979625578436 4.77706168812715 3.80396395277201 3.6585206717842 6.4587531308039 3.44525548215947 2.9813665940389 3.44198007858204 4.90541185691162 5.00636872313708 3.33541046017207 3.52342389776374 2.59979625578436 4.10136269640113 5.45063570736461 3.15110900783788 5.8462416881157 3.86946318941852 4.3123881948452 4.95737690074752 3.25797369082606 2.59979625578436 2.59979625578436 4.722536146903 3.24419192203211 3.16746079526105 3.78201820742754 3.66411922568851 5.15316039154153 4.5915278521319 2.59979625578436 2.59979625578436 3.63776513294116 4.70332573364266 4.77017234404465 3.25899884065111 3.79101118381241 3.29886172274126 3.54703977596284 3.34726718077738 2.59979625578436 2.59979625578436 3.97670014624441 5.50298625433333 4.84453512083966 3.48869614937631 3.63623434719452 3.63524919302644 4.41818319836839 3.62506705818828 2.59979625578436 2.59979625578436 3.23104363615593 4.27831425679672 4.93842734551026 2.59979625578436 3.40508134271753 3.28868788740215 3.81507478095943 4.45556705332183 3.26472095490408 3.79979116337823 2.59979625578436 3.78709556924625 4.77691364228542 2.59979625578436 2.59979625578436 3.2656464759195 5.25336721426964 5.82249562628382 3.26967113465158 2.59979625578436 3.26616395938827 4.68694832973936 3.69491287192682 3.13589593959261 3.73460818262302 3.50069880805217 4.37933310838633 5.11239734598278 2.59979625578436 3.13776652946732 3.98869882373956 4.06898846243676 5.00919413296204 2.59979625578436 2.59979625578436 3.31617825122147 4.99687113288455 4.33139181164833 4.31867212949369 3.19855137885276 3.86698645270284 3.42171456697574 3.90412194324424 5.71921481016927 2.59979625578436 3.04596543434785 3.56431211964338 4.60042064808619 3.67761256886819 2.59979625578436 3.04931507854715 3.35064364855437 4.98187097382631 5.66729186828462 2.59979625578436 2.59979625578436 3.9077996289514 4.25934145628502 4.47221571843909 3.1553627006671 3.58311592753866 4.10222824754979 4.47292355178268 4.67879999156566 3.2027230823485 3.08735284545691 3.53954419752657 4.31183272621935 3.77700890312273 3.32965303865418 3.17435855558807 3.49105114569248 3.96475469383661 4.51037076857819 2.59979625578436 4.31724638546637 4.20621992409158 5.60847950525475 5.05072345454049 3.11486485550114 3.3372256094953 4.67570632311697 4.15092641269802 4.43001441737251 3.29891955515538 2.59979625578436 3.8664553516953 3.66946102265825 5.27037822620695 2.59979625578436 2.59979625578436 3.81352416426458 4.53661176191968 4.53366856272276 2.59979625578436 3.78882188017709 3.9352888721242 5.17729634499744 5.12885994968955 2.59979625578436 3.70599166775626 3.28280950206751 4.32205665317129 4.87346517633897 3.23124158278061 2.59979625578436 3.56736478650805 4.75932001714602 5.99893890596629 3.22721475254557 2.59979625578436 4.11066112897335 4.30706079043654 4.74271450807987 2.59979625578436 3.93032668239966 3.71705738508876 3.54190319695318 4.70689341294896 2.59979625578436 3.11530692652306 4.23222152004816 5.02692891976023 5.01506268235062 3.32590215093667 3.2492902597039 3.94717321215978 4.92129164015734 4.6711121758506 3.21960951687133 3.35112322452084 3.54586406174547 4.28890605277516 5.37574099396571 3.02196137564689 3.7769285957467 4.2866257059333 3.88657856018572 4.55978967250782 5.53788843919587 3.42048852473569 2.59979625578436 4.11957476775452 5.64084735972222 5.86646399712909 3.67936228887807 3.36204250988082 3.66051916203669 4.91423561983802 6.67484513563211 2.59979625578436 3.98980219585066 3.43056747566856 4.20524691174011 4.63304343351107 3.28089785406808 3.18542993688362 4.03002389559341 3.61414121189432 4.78238360495068 2.59979625578436 2.59979625578436 3.12826845074903 5.98866739019735 5.25615280075596 3.39636938341973 2.59979625578436 4.44634144264515 5.45413905135691 2.59979625578436 3.45273288614406 2.59979625578436 3.72457378252218 4.18508702070755 4.7887964608967 3.48471841849718 4.51790326001215 4.16393631956526 4.9003439111039 6.06753412768097 2.59979625578436 3.98945103577484 4.32033293870511 3.95490085823409 5.28700865120477 3.46429402943855 2.59979625578436 3.25361919067026 4.80440798881761 5.84426316100236 3.17254904508025 3.68569758297786 3.95414086578989 4.52263728459041 5.44197618807078 3.58640791717732 2.59979625578436 2.59979625578436 3.86843224215505 2.59979625578436 3.39912989984874 2.59979625578436 4.20482229605932 4.33722006042985 3.35469425889052 5.59967726685854 3.17666752597553 2.59979625578436 4.15904493162123 4.31387006779032 3.64215591805989 3.21444532604007 4.04222186891198 4.05308392670127 5.05076804855482 2.59979625578436 3.71285568593711 4.03974231646601 5.92669020020694 4.72573132316532 3.24766064870577 3.06980125949796 3.34233340375088 3.68565295308433 4.75746838394541 3.18142001825098 2.59979625578436 3.14662082988331 4.87171684812841 4.23798872064255 3.15183655154252 2.59979625578436 3.45570349174585 3.4239887387881 3.8602790392649 4.95976847168253 3.47295221299192 3.20273864989596 3.61179402795482 4.40547769328959 4.30226829520296 3.18764437601324 3.60270343651545 3.39845749303654 5.00013383609117 5.33819976310584 3.48927214962142 4.22723738248092 3.01265836496538 5.36374954362862 5.26772499099245 3.27070239318665 3.76859875860991 3.69629454725102 4.99335375513775 6.67805217387276 2.59979625578436 2.59979625578436 3.19378284176863 2.59979625578436 4.58135111608141 2.59979625578436 2.59979625578436 4.16169859810897 5.11322852483362 4.91132918882594 2.59979625578436 3.32449490963803 4.38925683165629 3.9572159677963 3.70242088697536 3.13790827944038 3.44060850168788 4.28319743947448 5.25313575882273 5.09010965405335 2.59979625578436 3.10048140825537 3.86992880092686 4.80845173577725 5.17756811031741 2.59979625578436 3.66422052447981 3.80703411409898 3.73922672233274 5.3129958101602 3.37365795353155 2.59979625578436 3.93122938721556 4.71758714888564 5.15012234608409 2.59979625578436 3.20476569301684 3.70634912023239 4.85803541719254 4.1060255636254 3.3939317028683 2.59979625578436 3.33771173039697 5.51042824152206 4.98238337068719 3.1359058019152 3.35830155079992 2.59979625578436 4.93413803101152 4.88131473026624 3.65701265783937 3.58273082408704 3.85111346624644 4.1442161609005 5.52800308890768 3.23170429409391 3.53111261296467 4.01419061054609 4.98166730908842 4.9326219172503 3.29381410174513 2.59979625578436 3.78520782688444 6.17926451325172 5.93271378324473 3.13232547685039 3.27961246069983 3.64298409173955 4.83376852398063 5.84010245298629 3.50472204862562
Manes.02G100200.v6.1 2.59979625578436 2.59979625578436 3.03047684732533 3.12519089239347 3.05314717308039 2.59979625578436 2.59979625578436 2.59979625578436 2.59979625578436 2.59979625578436 2.59979625578436 2.59979625578436 3.11804907243019 2.59979625578436 2.59979625578436 2.59979625578436 2.59979625578436 3.80123086013542 2.59979625578436 2.59979625578436 2.59979625578436 2.59979625578436 2.59979625578436 2.59979625578436 2.59979625578436 2.59979625578436 2.59979625578436 2.59979625578436 2.59979625578436 3.12942703094249 2.59979625578436 2.59979625578436 2.59979625578436 2.59979625578436 2.59979625578436 2.59979625578436 2.59979625578436 2.59979625578436 2.59979625578436 2.59979625578436 2.59979625578436 2.59979625578436 2.59979625578436 2.59979625578436 3.19842031549437 2.59979625578436 2.59979625578436 3.1556293923897 2.59979625578436 2.59979625578436 2.59979625578436 2.59979625578436 2.59979625578436 2.59979625578436 2.59979625578436 2.59979625578436 2.59979625578436 3.11439241586576 2.59979625578436 2.59979625578436 2.59979625578436 2.59979625578436 3.10654593426012 2.59979625578436 3.38028800220858 2.59979625578436 2.59979625578436 2.59979625578436 2.59979625578436 3.14104836382465 2.59979625578436 2.59979625578436 2.59979625578436 2.59979625578436 2.59979625578436 2.59979625578436 2.59979625578436 3.06039705082243 2.59979625578436 2.59979625578436 2.59979625578436 2.59979625578436 2.59979625578436 2.59979625578436 2.59979625578436 2.59979625578436 2.59979625578436 2.59979625578436 3.1906912113914 2.59979625578436 2.59979625578436 2.59979625578436 2.59979625578436 2.59979625578436 2.59979625578436 2.59979625578436 2.59979625578436 2.59979625578436 2.59979625578436 2.59979625578436 2.59979625578436 2.59979625578436 2.59979625578436 3.07799747124634 2.59979625578436 2.59979625578436 2.59979625578436 2.59979625578436 3.01650372679633 2.59979625578436 2.59979625578436 2.59979625578436 2.59979625578436 2.59979625578436 2.59979625578436 2.59979625578436 2.59979625578436 2.59979625578436 3.17519681097436 2.59979625578436 2.59979625578436 2.59979625578436 2.59979625578436 2.59979625578436 2.59979625578436 2.59979625578436 2.59979625578436 2.59979625578436 2.59979625578436 2.59979625578436 2.59979625578436 2.59979625578436 2.59979625578436 2.59979625578436 2.59979625578436 2.59979625578436 2.59979625578436 2.59979625578436 2.59979625578436 3.16073271291655 2.59979625578436 2.59979625578436 2.59979625578436 2.59979625578436 3.31164659151673 3.29604671878417 2.59979625578436 2.59979625578436 2.59979625578436 2.59979625578436 3.18241641221583 2.59979625578436 2.59979625578436 2.59979625578436 2.59979625578436 2.59979625578436 2.59979625578436 2.59979625578436 2.59979625578436 3.48059009761494 2.59979625578436 2.59979625578436 2.59979625578436 2.59979625578436 2.59979625578436 3.33191960041971 2.59979625578436 2.59979625578436 2.59979625578436 2.59979625578436 2.59979625578436 2.59979625578436 2.59979625578436 2.59979625578436 2.59979625578436 2.59979625578436 2.59979625578436 2.59979625578436 2.59979625578436 2.59979625578436 2.59979625578436 2.59979625578436 2.59979625578436 2.9940602321428 2.59979625578436 2.59979625578436 2.59979625578436 2.59979625578436 2.59979625578436 2.59979625578436 2.59979625578436 2.59979625578436 2.59979625578436 2.59979625578436 2.59979625578436 2.59979625578436 2.59979625578436 2.59979625578436 2.59979625578436 2.59979625578436 2.59979625578436 3.48251498255572 2.59979625578436 2.59979625578436 2.59979625578436 2.59979625578436 2.59979625578436 2.59979625578436 2.59979625578436 2.59979625578436 2.59979625578436 2.59979625578436 2.59979625578436 2.59979625578436 2.59979625578436 2.59979625578436 2.59979625578436 2.59979625578436 2.59979625578436 2.59979625578436 3.13294224426404 3.07737644082094 2.59979625578436 2.59979625578436 3.07224328759053 2.59979625578436 2.59979625578436 2.59979625578436 2.59979625578436 2.9870565861914 2.59979625578436 2.59979625578436 2.59979625578436 2.59979625578436 2.59979625578436 2.59979625578436 2.59979625578436 2.59979625578436 2.59979625578436 2.59979625578436 2.59979625578436 3.74827886475334 2.59979625578436 2.59979625578436 2.59979625578436 2.59979625578436 2.59979625578436 2.59979625578436 2.59979625578436 2.59979625578436 2.59979625578436 2.59979625578436 2.59979625578436 2.59979625578436 2.59979625578436 2.59979625578436 2.59979625578436 2.59979625578436 2.59979625578436 2.59979625578436 2.59979625578436 2.59979625578436 2.59979625578436 2.59979625578436 2.59979625578436 2.59979625578436 2.59979625578436 2.59979625578436 2.59979625578436 3.0751254337643 2.59979625578436 2.59979625578436 2.59979625578436 2.59979625578436 2.59979625578436 3.07270803269098 2.59979625578436 2.59979625578436 2.59979625578436 2.59979625578436 2.59979625578436 2.59979625578436 2.59979625578436 2.59979625578436 3.17647007763899 2.59979625578436 2.59979625578436 2.59979625578436 2.59979625578436 2.59979625578436 2.59979625578436 2.59979625578436 2.59979625578436 2.59979625578436 2.59979625578436 2.59979625578436 2.59979625578436 2.59979625578436 2.59979625578436 2.59979625578436 2.59979625578436 2.59979625578436 2.59979625578436 2.59979625578436 2.59979625578436 2.59979625578436 2.59979625578436 2.59979625578436 2.59979625578436 2.59979625578436 2.59979625578436 2.59979625578436 2.59979625578436 2.59979625578436 2.59979625578436 3.05910626361496 2.59979625578436 2.59979625578436 2.59979625578436 2.59979625578436 2.59979625578436 2.59979625578436 2.59979625578436 2.59979625578436 3.08982373625139 3.07280994667388 3.29274630253399 2.59979625578436 2.59979625578436 2.59979625578436 3.15924501044427 2.59979625578436 2.59979625578436 2.59979625578436 2.59979625578436 2.59979625578436 2.59979625578436 2.59979625578436 2.59979625578436 2.59979625578436 2.59979625578436 2.59979625578436 2.59979625578436 2.59979625578436 2.59979625578436 2.59979625578436 2.59979625578436 2.59979625578436 2.59979625578436 2.59979625578436 2.59979625578436 2.59979625578436 3.15916706065669 2.59979625578436 2.59979625578436 2.59979625578436 2.59979625578436 2.59979625578436 2.59979625578436 2.59979625578436 2.59979625578436 2.59979625578436 3.22380152582246 2.59979625578436 2.59979625578436 2.59979625578436 2.59979625578436 3.10996514328171 2.59979625578436 2.59979625578436 3.03313128025029 2.59979625578436 2.59979625578436 2.59979625578436 2.59979625578436 2.59979625578436 2.59979625578436 2.59979625578436 3.02689750774351 2.59979625578436 2.59979625578436 2.59979625578436 2.59979625578436 3.11136320296335 2.59979625578436 2.59979625578436 2.59979625578436 3.11932334026827 2.59979625578436 2.59979625578436 2.59979625578436 2.59979625578436 2.59979625578436 4.03287503074016 2.59979625578436 2.59979625578436 3.06134786401126 2.59979625578436 2.59979625578436 2.59979625578436 2.59979625578436 2.59979625578436 2.59979625578436 3.24419192203211 2.59979625578436 2.59979625578436 3.47516363191189 2.59979625578436 2.59979625578436 2.59979625578436 2.59979625578436 2.59979625578436 2.59979625578436 2.59979625578436 2.59979625578436 2.59979625578436 2.59979625578436 2.59979625578436 2.59979625578436 2.59979625578436 2.59979625578436 2.59979625578436 2.59979625578436 3.08352688683135 2.59979625578436 2.59979625578436 2.59979625578436 2.59979625578436 2.59979625578436 2.59979625578436 2.59979625578436 2.59979625578436 2.59979625578436 2.59979625578436 2.59979625578436 2.59979625578436 2.59979625578436 2.59979625578436 2.59979625578436 2.59979625578436 2.59979625578436 2.59979625578436 2.59979625578436 3.19302232415317 2.59979625578436 2.59979625578436 3.2656464759195 2.59979625578436 2.59979625578436 2.59979625578436 2.59979625578436 2.59979625578436 2.59979625578436 2.59979625578436 2.59979625578436 2.59979625578436 2.59979625578436 2.59979625578436 2.59979625578436 2.59979625578436 2.59979625578436 2.59979625578436 2.59979625578436 2.59979625578436 2.59979625578436 2.59979625578436 2.59979625578436 2.59979625578436 2.59979625578436 3.17231317506197 2.59979625578436 2.59979625578436 3.01490231394773 2.59979625578436 2.59979625578436 2.59979625578436 2.59979625578436 2.59979625578436 2.59979625578436 2.59979625578436 2.59979625578436 2.59979625578436 2.59979625578436 2.59979625578436 2.59979625578436 2.59979625578436 2.59979625578436 2.59979625578436 3.25651977128008 2.59979625578436 2.59979625578436 2.59979625578436 2.59979625578436 2.59979625578436 2.59979625578436 2.59979625578436 2.59979625578436 2.59979625578436 2.59979625578436 2.59979625578436 2.59979625578436 2.59979625578436 2.59979625578436 2.59979625578436 3.50321857761277 2.59979625578436 2.59979625578436 2.59979625578436 2.59979625578436 3.11793268627682 2.59979625578436 2.59979625578436 2.59979625578436 2.59979625578436 3.35802627900853 2.59979625578436 3.23026995721046 2.59979625578436 2.59979625578436 2.59979625578436 2.59979625578436 2.59979625578436 2.59979625578436 2.59979625578436 2.59979625578436 2.59979625578436 2.59979625578436 2.59979625578436 3.79771147640099 3.19311762549978 2.59979625578436 2.59979625578436 2.59979625578436 3.14717678469408 2.59979625578436 2.59979625578436 2.59979625578436 2.59979625578436 2.59979625578436 2.59979625578436 2.59979625578436 2.59979625578436 2.59979625578436 2.59979625578436 2.59979625578436 2.59979625578436 2.59979625578436 2.59979625578436 2.59979625578436 2.59979625578436 2.59979625578436 2.59979625578436 2.59979625578436 2.59979625578436 3.48815169625104 2.59979625578436 2.59979625578436 3.1664216170609 3.33659959047805 3.27322924455616 2.59979625578436 2.59979625578436 2.96285904255512 3.53847686764951 3.29663103898979 2.59979625578436 2.59979625578436 2.59979625578436 2.59979625578436 2.59979625578436 3.13901363613911 2.59979625578436 2.59979625578436 3.10040922476677 2.59979625578436 2.59979625578436 2.59979625578436 2.59979625578436 2.59979625578436 3.36586943173339 2.59979625578436 2.59979625578436 2.59979625578436 2.59979625578436 2.59979625578436 2.59979625578436 2.59979625578436 2.59979625578436 2.59979625578436 2.59979625578436 2.59979625578436 2.59979625578436 2.59979625578436 2.59979625578436 2.59979625578436 2.59979625578436 2.59979625578436 2.59979625578436 2.59979625578436 2.59979625578436 2.59979625578436 2.59979625578436 2.59979625578436 2.59979625578436 2.59979625578436 2.59979625578436 2.59979625578436 2.59979625578436 3.11624245650931 2.59979625578436 2.59979625578436 2.59979625578436 2.59979625578436 2.59979625578436 2.59979625578436 2.59979625578436 2.59979625578436 2.59979625578436 2.59979625578436 2.59979625578436 3.32970239936705 3.17254904508025 2.59979625578436 2.59979625578436 2.59979625578436 2.59979625578436 2.59979625578436 2.59979625578436 2.59979625578436 2.59979625578436 2.59979625578436 2.59979625578436 2.59979625578436 2.59979625578436 2.59979625578436 2.59979625578436 2.59979625578436 2.59979625578436 2.59979625578436 2.59979625578436 2.59979625578436 2.59979625578436 2.59979625578436 2.59979625578436 2.59979625578436 2.59979625578436 2.59979625578436 3.20516644634206 2.59979625578436 2.59979625578436 2.59979625578436 2.59979625578436 2.59979625578436 2.59979625578436 3.44859642076762 2.59979625578436 2.59979625578436 2.59979625578436 2.59979625578436 2.59979625578436 2.59979625578436 2.59979625578436 2.59979625578436 2.59979625578436 2.59979625578436 2.59979625578436 2.59979625578436 2.59979625578436 2.59979625578436 2.59979625578436 2.59979625578436 3.06332944846279 2.59979625578436 2.59979625578436 2.59979625578436 3.09629371888845 2.59979625578436 2.59979625578436 2.59979625578436 3.01265836496538 3.37964665561139 2.59979625578436 2.59979625578436 2.59979625578436 2.59979625578436 2.59979625578436 2.59979625578436 2.59979625578436 2.59979625578436 2.59979625578436 2.59979625578436 2.59979625578436 2.59979625578436 2.59979625578436 2.59979625578436 2.59979625578436 2.59979625578436 2.59979625578436 2.59979625578436 2.59979625578436 2.59979625578436 2.59979625578436 2.59979625578436 2.59979625578436 3.38630181835361 2.59979625578436 3.14781871854752 2.59979625578436 2.59979625578436 2.59979625578436 2.59979625578436 2.59979625578436 2.59979625578436 2.59979625578436 2.59979625578436 3.49126360448332 2.59979625578436 2.59979625578436 2.59979625578436 2.59979625578436 2.59979625578436 3.53538582533427 2.59979625578436 2.59979625578436 2.59979625578436 2.59979625578436 2.59979625578436 2.59979625578436 2.59979625578436 2.59979625578436 2.59979625578436 2.59979625578436 2.59979625578436 2.59979625578436 2.59979625578436 2.59979625578436 2.59979625578436 2.59979625578436 2.59979625578436 2.59979625578436 2.59979625578436 2.59979625578436 2.59979625578436 2.59979625578436 2.59979625578436 2.59979625578436 2.59979625578436 2.59979625578436 2.59979625578436 2.59979625578436 2.59979625578436 2.59979625578436 2.59979625578436 2.59979625578436 2.59979625578436 2.59979625578436 2.59979625578436 2.59979625578436
Manes.02G100300.v6.1 5.36539008099781 4.12294770149171 4.98387668864455 3.94796231805775 4.53701592918714 5.54950896747811 3.92858594511074 6.7817074623347 4.21367530847029 3.263295019147 4.97311460002488 4.19241878072954 6.35841655238666 3.44305187794855 3.51251450879117 4.11799684464506 4.14342022304151 7.13946566530415 3.91874843080912 3.89014654444277 5.3259786660397 4.14601947124334 6.80325885627926 4.10739775889812 3.99369625342319 4.89783290464758 5.52159590577302 9.02844365572736 4.03685567412286 2.59979625578436 5.57269766426799 5.08703660848766 6.00122047143626 4.72488323177018 3.6732060023101 6.44565007031172 3.56670918754148 6.66015135557644 4.82090317222997 3.15137780479602 4.77295517848126 3.04922317902088 5.15828496025828 3.76574463858324 3.19842031549437 4.39603948742538 4.94295612317128 6.99473602465402 3.87333280002639 4.28514435243608 4.56468814990283 4.02546369562534 3.75398817394522 3.61356726487245 3.30273000440967 5.47565786198694 4.95911991645178 6.16249841036072 4.12874089926233 3.52567379773375 3.71856906465735 3.35463609942184 5.97552831256526 2.59979625578436 3.38028800220858 4.30833757673067 4.75258263342132 7.30302724852348 4.17702205997925 3.52675278103515 4.32714056121871 4.68049381859814 6.23702373370116 5.8166066397783 2.59979625578436 6.30463573430717 4.92074388449442 6.743153623356 3.29249169049875 3.71815578759165 5.43088875403848 4.20251779967808 7.83815923581737 4.61256965125198 2.59979625578436 3.66741940896117 3.92217091087391 6.02591490626253 4.48142465532244 4.77118071753931 5.01151215309466 4.63376173584494 7.63488180879438 4.92037233068936 2.59979625578436 3.95546315689167 4.28413613319702 5.14987654376724 5.00937778088422 4.39935619453713 5.08744921428446 4.33664377602716 5.24281797996119 4.6706290574874 2.59979625578436 3.73453100833969 5.12486920925795 4.57712488559157 7.03917001608542 3.6394512499023 3.6939030069005 4.37176183121279 4.09776765168588 4.91131251434379 2.59979625578436 4.40903198082104 4.8210551891347 5.16597404384671 6.68145152033063 5.69536937149365 4.27300263405782 4.36532448931305 4.30446576274559 4.97851634131823 4.15154498785245 2.59979625578436 4.04275430652555 4.05597743526231 6.80903258845658 3.67860899381931 3.8983952692516 5.37550478234049 3.83091519493148 5.9261543856086 4.23550654235681 2.59979625578436 7.28497863336281 3.84265597146158 8.03214145052835 3.93437830146539 2.59979625578436 6.09417477960695 4.44076981906756 6.24799000237038 3.80954712352577 3.29604671878417 5.62757966400884 4.1709732695979 5.66805760634679 4.9128248976036 4.08526611010474 5.63943503367087 4.30013684981934 5.23598065089827 5.00255926748439 3.07194257290571 4.60232729675637 4.08586670562805 7.3503971806318 4.46697084868191 3.85466741170225 5.24697907003765 4.35434063218559 5.79250752133491 5.03721844393134 4.54266563280924 6.68494958499827 4.53145890799324 2.59979625578436 3.47527778647275 3.59045007342481 5.41364150747775 4.45104021527146 6.36687384209374 4.39133413139633 3.87788450819921 6.12625650315766 4.88408998474705 5.83584876505803 2.59979625578436 3.30341058845383 5.27739566871421 2.59979625578436 5.64711551677713 4.00008966083854 3.50938787220478 6.70358164552605 4.63750377469262 5.20930672157661 4.29488317595572 3.95394264575798 5.27362853699531 5.79384074602166 4.22956925579722 5.00971834221718 4.94321489516073 4.67519136618047 7.68679015644256 5.20795227703988 8.14648214565035 4.7854663948448 4.08606763700997 6.62996449088001 3.23076972745041 5.75003011399106 5.03007285398336 5.54849507547929 6.1300736718988 3.64153521949759 6.22079904757273 4.30803670405607 4.01002353899641 8.55576693557636 5.00027496349055 7.09540269745751 3.58775514037745 3.45964190878352 5.68059776154691 5.86877754648415 7.21093982703214 5.40037252127265 3.64928652565358 7.13366803460117 4.05033126968215 7.12006697345201 4.62478439745239 5.64581297609337 7.69447531945527 5.41775509638884 7.09898631006743 4.63518948597247 2.59979625578436 6.31126951558667 4.53543059756484 8.0352556017459 5.41191181109652 4.63382621249687 5.14154905852131 4.52180790115032 6.86063603909381 5.86119508377407 4.50131182707378 5.70985923723758 4.34072159776142 8.240686032975 4.68599228095206 4.15155193002553 5.2764520788738 5.74703394754072 8.04335386957226 4.69864263855342 3.67861131213525 5.71741446717755 5.00329108678692 6.46523163227728 5.11529090062988 6.97234994017089 4.64010075843346 4.67865821570949 7.65892416635499 6.66475732799953 4.41315426772051 5.04573802404949 4.56440659121219 6.20297862333119 4.57737617827861 4.8789895458652 5.4041363397018 6.19193294036682 8.4010906300972 4.6427185525974 3.68464331108315 5.04531676994292 6.62319583161659 6.72011728988004 4.93741211077596 3.6005353629866 6.23259248789457 7.59572152124845 6.13842551507869 7.69421412820498 4.74271374891484 4.37839303496734 7.12761805467496 4.24992696834509 8.63744422997405 4.22737692092062 3.76848607591819 7.25384855701332 5.14825987597544 7.70024986658953 4.83596767070238 4.13095971359035 7.36574376492988 4.81852577176206 7.96788248915844 5.54701575418194 4.58485876971317 5.3810513681984 4.47237527291673 7.71563773988149 4.19900678068076 3.7414389757699 7.88844117110665 5.33713084975905 8.28734888415248 4.07463260101815 3.85705474077245 4.53658622270278 5.3917377562064 8.37529458342233 5.46420623271737 4.34722868539105 8.1043078189606 4.51553293813836 6.83344178366899 5.26664192667245 5.2679291697343 7.8957380848882 3.9547866164985 8.32272638389962 4.94559493365986 4.41121660562138 5.99509166023819 6.23239696311507 6.57352418275015 5.41364927955368 3.2878030887128 7.09836296365862 7.21288127234956 8.52481676150332 4.68395253661206 6.28297791613009 7.99113247545344 4.70341148927774 6.96064491496118 4.43649994814711 3.81847511642453 5.45049654293907 3.86976790507812 8.17254031438832 5.97506399145309 3.87085040539755 6.0507280862524 4.15487466269309 6.77095823551043 5.06587138829491 4.71584763861738 6.40149272853671 4.36130527077788 7.21832203116692 5.0157358188269 4.02977953118524 6.16101247641885 3.86008212595198 7.88902082074307 4.39171854128501 4.48139346327606 6.70957572913956 5.36881538570789 8.92609074301345 3.95592676154047 4.28166872174306 4.85029110890246 3.45536050003636 6.77801723685894 4.09865934538282 3.47458296180241 6.39621120146502 2.59979625578436 6.77969954894894 4.25504589024885 4.93465452696671 3.95725259331698 6.05568462117708 4.81161671064183 7.05941073153019 4.62095420161194 3.90986856647158 5.59033698734282 5.78747354645339 6.88080069873017 5.08590057374519 4.79412893599083 7.65222242152791 3.65828716417957 8.14437516769211 4.73537676432805 4.04536837451267 4.43990877267384 6.10858469985925 2.59979625578436 3.64366173034509 4.55720408687157 6.5152674221178 6.5283234388804 6.76526027991047 3.89192765722892 3.90352720459635 7.71178988114126 6.18540473710537 8.42588533555816 4.44869885102738 3.24419192203211 6.60451758880916 4.71233516362033 7.65664633903868 5.30889258391402 5.3727851811032 5.11362114029066 4.05092012482805 5.75559604872609 4.02966232232777 3.75882958048046 5.52661435787539 5.00522612675613 7.77333146521366 4.30323979225234 3.6456884204348 4.63262085980325 3.37279228920747 6.06306321377927 4.13744632159808 5.37529268157087 5.39667695869033 3.34037266712788 7.41376265081722 4.17070497879464 2.59979625578436 8.71763467856247 3.47965226843891 7.91835355411386 4.22305024592718 3.73451770752658 6.79608882021213 4.5319613046056 8.06424823888419 5.71373101213477 4.83791381149758 5.50434504092677 4.05034256898883 4.51826063863678 4.61601645043879 3.76287120541303 7.07810497097581 4.5021239214382 5.54927284734067 4.55538367608877 3.94233965432729 6.3843239093515 3.26490597460946 5.14736363452148 4.28602391322598 4.46339756559798 6.02020150827743 3.3283933415263 7.85622273514429 3.69417829184246 4.22118444460963 6.61931603714416 4.14774567537812 9.73404516021421 3.6983488676737 3.71267284781924 7.16904381259422 4.11655064840421 7.90265350717232 5.73742333858497 5.19724290732548 6.63356957186212 5.93801547850674 4.57769318781973 7.79557356895674 4.49937738483255 3.68393033000572 5.65833427968811 4.65997858185966 6.74667569156076 4.35137419938956 2.59979625578436 5.38760642865613 4.0366002517989 7.72654558461543 4.33438027319354 3.29459327228905 8.21419653299631 7.27823117401745 8.98894296368268 4.97274745738078 4.29530711606014 4.90747521066692 4.7049367434093 5.34268396676549 4.34920609894046 3.14554511358825 4.80733979709485 6.72977363326449 5.8040600321634 4.8617109689737 4.22404722437942 7.82972831178754 3.17435855558807 6.20387232528032 5.3374273343544 6.05348425496708 5.17579150294797 3.6289994566789 8.10921985903002 4.941953543787 4.0947811449798 5.43605739924198 6.54644606539735 6.40058730324377 4.29857672764401 3.52331060492508 6.29334639503093 5.50546308615507 7.6728811909987 4.82086728190946 5.40821435331958 5.67430168485138 4.69667553286214 7.82249401071314 4.12119666419391 2.59979625578436 7.1736819951859 4.23961937963156 7.09554469768092 3.30442840010922 4.45172425518615 4.78782449933687 3.82951374308233 8.60196498909869 4.09016514255001 3.88329761094553 6.98056836458089 4.38370527221215 5.86280558832375 4.93065241664023 4.93420445714754 5.49458922718008 5.89776777078668 5.52678866588631 3.36210465489817 4.07069332582672 4.67402079306695 4.7749374393983 7.10800111276524 4.58393265031517 4.36507479805421 5.62582106681723 4.47268557238766 6.9154842944092 4.10333252423882 3.2328387430116 5.72762626113401 5.10347063597009 6.0657832537113 4.44259253221802 3.65087979903062 5.21997804645995 3.76896098642364 7.5876709583628 3.53847686764951 3.09490341468928 3.43541259642055 6.2404513468153 4.66454783934155 6.63399548708761 4.55978967250782 3.35805347339294 5.90385723490206 4.74399541057762 6.61484791328748 4.1196933579131 4.14329864046354 4.17740592806033 3.8918414592231 5.20284007408452 3.67117148881194 3.8027405824871 4.85491806194503 5.60244282752712 5.79555921918863 4.26970930008831 4.35392735559204 5.27435119509004 4.18643650251617 6.03581742473633 4.45242969960317 2.59979625578436 3.81657459978915 4.05211130470134 6.50277059345955 3.90720832049848 4.13856444306581 4.13918345243204 4.39206573500029 5.87212193945296 3.82615027806396 5.10067582167958 5.30566934744522 4.12845982616448 8.03456754477308 3.80628733938985 3.28755938414103 4.62986643830076 4.25129471308299 6.03870215306393 3.67953587081363 4.61451315910057 5.18850197795536 3.89295669596377 6.85810949482001 4.37190723185701 3.7884533108739 4.51412868390663 5.45667075841334 7.20970203553172 3.91016354464085 4.36786708975117 4.15416678896926 4.40521199775624 8.92004012015685 3.94501666241264 3.22322736688131 3.97030664993167 2.59979625578436 6.54154662317325 3.86843224215505 2.59979625578436 4.58212374922458 7.30667850081878 6.56728743895843 5.41395463824505 3.65586713919034 8.51064183783879 5.11420357548212 5.02890370927168 3.52837646954406 3.57609868205969 4.49926345184085 5.92289932822001 5.42561595221254 3.7659137442425 3.12734860701425 4.45484909499559 4.97901528171419 7.34619369295592 5.1182964331115 3.29367264049087 4.88394475000689 6.08864149222504 7.72946651365449 4.03174950304514 4.3460608183231 6.36781289386875 2.59979625578436 6.37629706526936 4.24742149674198 3.48793206455015 5.50644095076863 5.0203920245144 5.29269888411161 7.01954499421379 2.59979625578436 2.59979625578436 5.38424684399553 4.97105343269198 6.14240615991248 4.04888508924004 4.19566899204502 4.09768642685337 3.50030527778916 5.68451875452488 4.73873211184357 4.08003153873908 4.01766418096692 4.1733537671966 7.10663652391261 4.53898403187253 3.35723464221939 5.54561174998131 4.96597485389472 5.90185094671312 4.16207225129035 2.59979625578436 6.37259375182117 2.59979625578436 8.8623209634976 2.59979625578436 2.59979625578436 4.45704960857166 4.24109588552545 6.59947985607711 3.8335430440529 4.8117922955889 6.20902644301208 4.35637714500501 6.20870499361293 4.62392789488397 3.24657439596401 6.19081509263194 3.6756084057258 6.66287808259409 4.7752217903087 3.6772290110141 7.16401757324099 4.25127920728004 5.53611786739466 4.27862501081541 4.64305949418276 4.28994300362107 5.32098785513076 7.39835270368573 3.1198917268211 4.22711414435838 3.91072334621585 4.14194018378867 6.99155833945697 3.85928160272721 3.73622950798864 5.97669402591426 6.83996627300194 7.77580620635434 4.0185530243409 3.78649353377287 5.22940565562176 5.712701259734 7.76145418173798 3.68674262044617 3.37561084007314 5.19065302614133 4.89479369880442 5.61088024143791 4.71350419033917 3.91808341771681 4.44509448050585 5.44120972313023 6.43601242025433 3.92157768105601 3.45824826314557 5.21458228300803 6.14733998506213 6.44963427035075 2.59979625578436 2.59979625578436 6.89570599859576 5.05158826278233 5.88538315692941 3.53635640865754 4.09159197971054 6.02287102006921 3.66059356103635 6.3578039525441 3.54902121927956 3.70772987377929 3.34260516870939
Manes.02G100400.v6.1 4.08931129459723 4.67241184650992 4.09111917947771 3.50016072193926 3.05314717308039 3.38078536465957 3.55539340064342 7.81253854227617 2.59979625578436 2.59979625578436 3.76993517303032 2.59979625578436 7.77558926626193 3.77649929472813 3.01339967241467 2.59979625578436 3.13614105965968 7.35129889845659 3.27626599380655 4.15669568736146 2.59979625578436 3.88105613127894 7.7707622173751 3.46175834267099 3.67022745780567 4.96934879529269 3.16295777007222 8.37183138781213 4.03685567412286 3.86361853876954 3.28513972525459 3.2385184270877 7.11120216450073 3.19522409136653 2.59979625578436 3.39941693038722 3.39406740467135 8.8904570269851 5.44215729911005 4.01109846268407 2.59979625578436 3.04922317902088 3.18911703177846 2.59979625578436 2.59979625578436 2.59979625578436 2.59979625578436 8.42468602209104 3.13370949737372 3.90275155353327 3.60767939374456 3.25791388366613 3.75398817394522 3.06059267461742 3.30273000440967 3.28257618553174 3.82647792567349 7.48160044071881 4.00549615286874 2.59979625578436 3.71856906465735 3.13655648183482 7.5073279023855 2.59979625578436 2.59979625578436 2.59979625578436 3.39839961501261 8.54483432956973 3.62597558266889 2.59979625578436 2.59979625578436 3.03420175286161 8.01480287535464 7.03943146197084 2.59979625578436 3.76998510658159 2.59979625578436 9.37617326344017 2.59979625578436 4.14619454260098 3.19937689101105 2.59979625578436 8.62917876717834 2.59979625578436 3.59250871737335 2.59979625578436 3.05429937403947 8.50843793573381 3.32102698974581 3.86377510665336 3.24973940342139 3.14815201337652 7.88168999569934 4.05468413520815 5.6713578930303 3.17011221737183 2.59979625578436 3.32365439216886 3.54917772278016 3.56582483593361 3.07907070398862 2.59979625578436 3.6032494770633 3.91277088731596 2.59979625578436 2.59979625578436 3.06791173847519 3.00944776328652 8.26148919448052 2.59979625578436 2.59979625578436 3.16467000805317 2.59979625578436 6.59581822207437 2.59979625578436 2.59979625578436 3.13082777262013 4.04053299012494 8.0921554132332 2.59979625578436 2.59979625578436 3.65991993406786 3.58225755805724 6.9133543632739 3.34493637438906 3.52116708325194 2.59979625578436 2.59979625578436 6.12277195073596 2.59979625578436 2.59979625578436 3.9875246848918 3.19371833097314 8.04852158109389 3.57679875354605 2.59979625578436 3.23404875933684 2.59979625578436 8.7470448804054 2.59979625578436 2.59979625578436 3.1779458868114 2.59979625578436 3.86798002802846 3.10567645987634 2.59979625578436 2.59979625578436 3.05552170562978 4.2807441870613 2.59979625578436 2.59979625578436 2.59979625578436 3.09669850574795 4.36919115186269 2.59979625578436 2.59979625578436 2.59979625578436 2.59979625578436 8.26654699676519 2.59979625578436 2.59979625578436 2.59979625578436 2.59979625578436 3.8277140618921 3.16701331005524 3.12023197235027 2.59979625578436 2.59979625578436 2.59979625578436 2.59979625578436 2.59979625578436 3.13618426178944 3.12628544447371 3.79811217211209 2.59979625578436 2.59979625578436 3.16417745732558 3.32270141304433 8.29742764444766 2.59979625578436 2.59979625578436 2.59979625578436 2.59979625578436 7.68659185054296 3.01860929541114 3.13068999412181 3.16817936116962 2.59979625578436 4.2319048997389 2.59979625578436 2.59979625578436 3.93950875335018 3.99373237159987 3.57302481524818 4.10352619612076 3.72390578855639 4.02056897409836 3.52246435195984 3.72991322685409 8.59888984569483 3.30082812140204 2.59979625578436 3.94823781971666 3.04772504160026 4.1635894685661 3.72392832156688 3.73353982866647 3.6721575975959 3.2670926519256 4.69492232077348 3.19875009976656 3.61601505343628 3.17888988534499 3.54788813065337 9.13430524349858 3.00967619553112 3.45964190878352 3.97520418003889 5.01452256136101 9.19454388724323 3.5131653356028 2.59979625578436 3.15782640238907 3.05392758145134 7.07154857966849 2.59979625578436 4.31843382324052 2.59979625578436 5.87583798697903 7.95131169883085 3.55094492364278 2.59979625578436 3.33599306581088 5.34837866082146 8.71177815963287 3.34376290195548 3.05800329061214 2.59979625578436 3.43218861185877 8.40351682095553 2.59979625578436 3.1852947067468 3.0699466230511 3.07492497937578 8.69861305227854 3.64798288640125 3.17150791081674 2.59979625578436 3.12024369940562 7.89168770800382 2.59979625578436 3.48725331849201 3.40975513062506 3.42568183089218 7.79177290028192 3.73254242417272 5.07827029939679 2.59979625578436 3.36707522615221 8.27148103388681 3.84261796704847 2.59979625578436 2.59979625578436 3.4895835083083 8.15543131787113 3.61488002674324 3.7194222602016 2.59979625578436 3.65185553354328 8.48639406705542 3.35931070899168 3.44779333810738 3.90188314019062 2.59979625578436 8.56316366500117 3.07270803269098 3.24021384773122 2.59979625578436 3.79793381884116 3.84501639756676 8.17288991706582 3.87580723572066 3.83796871461078 3.79291258400329 3.5859747586968 9.43579391707977 5.2642809746606 4.27225018223259 3.5889364573987 4.43457778664305 8.01809033061244 4.14046207891568 4.6826074620757 3.76747073748049 3.50842549389157 8.60885513979563 4.04816312576133 3.86141827164865 2.59979625578436 3.30235343986351 9.07821929706739 3.5062742012031 3.7414389757699 3.45735620413597 3.70977069704653 7.92517579575323 4.07463260101815 3.73104172527703 3.66460190285215 3.79327768619068 8.28294806381624 3.9071059728123 3.77178160445201 3.61588927876974 3.8617926093845 8.28501158476633 3.60063610421536 3.45416095825858 3.51092040624305 5.42305907264799 8.09905238181877 3.64358731401363 3.86220897474037 3.48210799648643 3.2895478140268 8.2350865806594 3.77853098325696 3.2878030887128 3.778875219469 4.37718614881509 8.20640340888943 4.63037770929603 7.17295988287586 3.87794310174846 3.25661411864085 7.49299612448948 4.69449938049013 3.69595611578435 3.35678698172305 3.09304328024829 8.08309295247239 4.54807081784639 3.76598655880324 4.02754722630839 3.40503430776885 7.12647449474409 3.78786211089396 4.32252917348074 3.61411445291512 3.71852051554227 8.18582369602035 4.04709136331091 3.55707684656612 3.20704156102309 4.33316711053762 8.41487584317831 4.94677966869941 2.59979625578436 5.31401199586067 3.92336526354409 8.3827421976022 4.23379128518041 4.28166872174306 3.44044597459969 3.03225364507438 8.07807813184547 3.84078515354222 3.91102118239626 3.15779812644779 3.82433329712522 8.72676025279677 3.63148108676377 4.18120554361419 2.59979625578436 2.59979625578436 3.02864738326235 8.12048936166827 2.59979625578436 3.02689750774351 3.44977478267563 3.14481839600152 8.33322540764988 2.59979625578436 2.59979625578436 3.57160092862148 3.25692806552514 9.13560606607068 3.11932334026827 2.59979625578436 3.33541046017207 4.29886083539312 6.350357264757 3.03367268315916 2.59979625578436 2.59979625578436 5.8462416881157 8.61422305714426 2.59979625578436 2.59979625578436 3.88470582115985 3.42512101143509 10.0368277271821 4.09566998091808 3.50383966973202 2.59979625578436 3.14025367911579 8.74326480510148 2.59979625578436 3.84068801083756 3.36487301352577 3.54002058805831 5.71970801965328 2.59979625578436 3.23107304392998 2.59979625578436 3.5812492167731 8.89410819776153 4.30323979225234 2.59979625578436 2.59979625578436 2.59979625578436 8.6061103185848 3.71156365949856 5.04547842613847 2.59979625578436 2.59979625578436 7.71940317074915 2.59979625578436 3.44261754966494 2.59979625578436 3.11298070489525 7.83133748547 2.59979625578436 2.59979625578436 2.59979625578436 3.57995862099293 8.83216471116969 3.15604534493096 2.59979625578436 3.26472095490408 3.10140652150073 2.59979625578436 3.14267566082531 2.59979625578436 2.59979625578436 3.60115846178119 5.32640104279607 3.91499129690811 4.79268532281215 3.26967113465158 2.59979625578436 4.04227940394034 2.59979625578436 2.59979625578436 3.5181177796101 2.59979625578436 8.49983754259372 2.59979625578436 2.59979625578436 3.43931519236312 3.35631907845476 8.53105173206114 3.53440729344241 3.10730057077166 3.40388052538003 3.19560163765469 7.94348769887218 3.1133240832199 2.59979625578436 8.25303714992161 3.77329948475151 2.59979625578436 9.1262691326322 3.10712921319811 2.59979625578436 3.29190677361545 2.59979625578436 7.30479673445704 3.04937180421191 3.14802037916805 2.59979625578436 3.04931507854715 8.52377795784712 3.15150067151979 2.59979625578436 3.73972313281026 6.3811581025713 9.0450591751182 4.02261877200762 3.61494347329094 3.1553627006671 5.44209604372402 4.94020984519509 3.13327665589051 2.59979625578436 3.44647907091879 3.08735284545691 3.7996849876611 3.84378557776466 2.59979625578436 3.32965303865418 2.59979625578436 7.2627951121524 2.59979625578436 3.12701290025836 2.59979625578436 3.78036332938571 7.83556699133882 3.0992041201342 3.11793268627682 3.32444621738729 3.3372256094953 7.22534087434413 2.59979625578436 2.59979625578436 2.59979625578436 3.04736748769776 8.74726239381599 2.59979625578436 2.59979625578436 2.59979625578436 2.59979625578436 7.6328037219061 2.59979625578436 2.59979625578436 2.59979625578436 3.09661102337773 7.37336738110805 2.59979625578436 2.59979625578436 2.59979625578436 3.16296043660998 8.94366610501991 3.36940304494811 2.59979625578436 2.59979625578436 2.59979625578436 2.59979625578436 2.59979625578436 4.24147142930584 2.59979625578436 2.59979625578436 4.03085070798866 3.14192697751166 2.59979625578436 2.59979625578436 3.11791344840348 6.94718473832238 2.59979625578436 2.59979625578436 2.59979625578436 2.59979625578436 6.7073151523254 2.59979625578436 2.59979625578436 2.59979625578436 3.34771328766447 6.99313335539371 2.59979625578436 3.42095857459416 2.59979625578436 2.59979625578436 7.73620125967968 2.59979625578436 2.59979625578436 3.02196137564689 4.2239412987251 4.00114667373115 8.85005534512493 3.20566299976803 2.59979625578436 3.98651762349796 5.43846308275631 8.21230371136999 3.34167827884767 3.20691983770591 3.90779356276072 3.66593204232818 6.84073343608496 3.89806602983649 3.21419104749459 2.59979625578436 4.39289283435705 7.52448775345823 3.59858560637233 3.98944698124089 2.59979625578436 3.60091484347649 8.05398959589839 4.11126577366617 4.1521039100773 4.07013693899983 3.54082805027927 8.37854788689156 3.53953527174762 3.91662933705899 3.16658854311766 3.31429537738927 7.95513250549037 4.0029296703631 3.15066378465705 2.59979625578436 3.13052693773863 8.34582543369605 3.54482528760931 3.77000473532773 3.48471841849718 3.14773248614781 7.44005950834268 3.67953587081363 3.99925688339375 2.59979625578436 3.666870675528 7.45024341100926 3.47520283733032 3.53056413452946 3.21559004798566 6.77708925018124 8.80236898077965 3.44518071866167 3.11863948399305 3.40464306295055 3.68569758297786 10.2389727794213 3.21867299731733 3.22322736688131 3.30409561387671 6.48924824687045 6.81148319670124 4.13118453176859 2.59979625578436 2.59979625578436 4.2631278394607 7.83294459421971 4.20011875794382 3.51929516966729 4.28711904250441 3.9701672858013 5.45147283072295 3.98858954115068 3.57609868205969 3.92757747102017 3.803218555989 8.55845711667509 3.51255789156111 3.50378192147112 3.31738323501506 3.20516644634206 9.02403466173424 3.41195457515195 3.29367264049087 3.86545988394052 2.59979625578436 7.95633509770906 3.68565295308433 4.3460608183231 3.18142001825098 5.66832519039415 8.40515324918234 3.12117286708181 3.48793206455015 3.37587920586357 3.64178627644869 3.45570349174585 8.54443925687418 2.59979625578436 2.59979625578436 2.59979625578436 2.59979625578436 6.98132569862816 2.59979625578436 2.59979625578436 3.42558272829161 3.24163335600191 4.08258719077872 3.09629371888845 3.08638207118581 2.59979625578436 3.05627301234867 8.29193591625918 2.59979625578436 3.52235664790499 2.59979625578436 3.43724552845874 6.5402875229349 3.66836007527516 5.37325073172936 3.84772481985263 5.43284111539091 9.22093765011866 4.79587404593374 3.14928056722215 2.59979625578436 2.59979625578436 7.92142468236009 2.59979625578436 2.59979625578436 3.81162879428818 3.11489981915957 7.12989007157919 3.50657944241829 3.24657439596401 3.52149089330638 2.59979625578436 7.22360321707221 2.59979625578436 3.14781871854752 2.59979625578436 2.59979625578436 4.39384322982396 3.22256664660478 2.59979625578436 2.59979625578436 3.47524811535511 7.94184845523507 3.1198917268211 3.39802017770579 3.37365795353155 2.59979625578436 7.91265453775663 2.59979625578436 2.59979625578436 2.59979625578436 3.44930817813875 7.14644850011678 2.59979625578436 2.59979625578436 3.3939317028683 3.1964791051938 9.10371167991703 2.59979625578436 2.59979625578436 2.59979625578436 2.59979625578436 7.63973812374382 4.20167969026226 3.61056149362573 2.59979625578436 2.59979625578436 8.75561628421241 2.59979625578436 3.03374484675826 2.59979625578436 3.66929908841205 8.14917160023859 4.19994745043866 3.22438648604129 2.59979625578436 2.59979625578436 7.90532921529348 3.53635640865754 2.59979625578436 3.13232547685039 3.42867474697291 7.68357478899209 2.59979625578436 2.59979625578436 2.59979625578436
Manes.02G100500.v6.1 3.14683983215409 3.70064765159346 3.45191887297824 3.12519089239347 3.98544613374799 3.55072321097309 3.38466486369882 3.61358694798937 2.59979625578436 3.89462144677541 3.84617511914895 3.36600946521298 3.32888032498958 3.77649929472813 3.31139865403928 3.6969227908129 2.59979625578436 2.59979625578436 3.27626599380655 2.59979625578436 3.2129912889402 3.52016582779557 3.86806484188898 3.87057410352136 3.14413877371066 3.79014938861514 3.3913280554543 2.59979625578436 2.59979625578436 2.59979625578436 2.59979625578436 2.59979625578436 3.85207335137609 2.59979625578436 3.14570398518928 3.84165578906164 3.94382157042819 3.21447733758373 2.59979625578436 3.37524171943136 3.48701286742929 3.48818612228433 3.60705809411702 4.78170252645755 3.44051830746251 3.6266181304827 3.14070476119692 3.81420554761704 2.59979625578436 3.53623203608649 3.72125054226671 3.52278441691269 3.50303880328295 3.5101337076775 3.96778331297524 3.28257618553174 3.72490722702518 3.61347262458146 3.50929109955559 3.52567379773375 4.36137683034271 3.13655648183482 3.71107914194521 2.59979625578436 3.81291009417644 4.15999011281228 3.57192143423125 3.19194094230314 3.84431852604002 3.36088296270151 3.78755572466852 3.55716693151637 3.65679556095408 5.36305375509599 2.59979625578436 2.59979625578436 3.74671023303382 3.06039705082243 3.57044147755019 3.31752771329381 3.62413774721054 4.47961993465753 3.17512532819144 3.11095649955553 3.97849953507637 3.82385682353258 3.2399573595933 3.50982048758402 3.5247063741118 3.92778715701163 3.70765324548476 3.90601320041306 3.11194123837751 3.80347103851417 2.59979625578436 2.59979625578436 3.00717831127145 3.19285832138037 3.54917772278016 2.59979625578436 3.91555449463592 3.60218563771027 3.10904969198695 3.07799747124634 2.59979625578436 2.59979625578436 3.40371602820436 3.58722151614694 3.42482326012226 3.12799011821841 3.7929621197833 3.16467000805317 3.48984493175801 3.55255446331805 2.59979625578436 2.59979625578436 2.59979625578436 4.11215830973098 3.40831739229295 3.42147577135509 3.67178564751051 3.13872541349518 3.30107830576528 2.59979625578436 3.72218964167427 2.59979625578436 3.86157560799769 3.21516294932886 3.9016924230135 3.79938721868522 2.59979625578436 3.74662764509982 3.61472060837542 3.0891275296357 2.59979625578436 3.62601013591596 4.0977347290974 3.42743776871339 3.11715769885859 3.38823800246194 3.51812105738734 3.86072703377089 3.79303507615621 2.59979625578436 2.59979625578436 3.29604671878417 3.57130530482096 2.59979625578436 3.53360745109231 2.59979625578436 3.41833297366157 3.73412781064583 3.69025959574211 3.58662713358507 3.59666499419307 3.41052235213113 4.22570242623617 2.59979625578436 3.41561414201033 3.11353869906184 2.59979625578436 3.88477420074247 3.13501077494869 3.27009222077054 3.5701883979893 3.49183502491586 4.23673643956694 3.26838519696305 2.59979625578436 3.31819734655646 3.17915297907334 3.97452904696806 3.12628544447371 3.51640820234231 2.59979625578436 3.62206049006046 3.16417745732558 3.48071335577149 3.28761616215826 2.59979625578436 2.59979625578436 3.66402117096709 3.71140782396458 3.8142730229591 4.10338040539752 3.86648455137705 3.39857787496319 2.59979625578436 3.52618023350629 3.21065778610885 3.44756539621456 3.8061400388595 2.59979625578436 3.04160865887499 3.60015647585649 4.15382062285376 3.67690223879019 3.77831734439766 4.08818120565827 3.51245969493795 4.41621985078679 3.11468408518749 3.56999139100163 3.58610308529756 2.59979625578436 3.72392832156688 4.10543432868527 3.82921676435143 3.64153521949759 3.54787291335831 4.30803670405607 4.16248227421431 3.17888988534499 3.27611731718091 3.04879652493302 3.58775514037745 2.59979625578436 3.51907024373083 2.59979625578436 3.20006221402401 2.59979625578436 2.59979625578436 3.15782640238907 3.05392758145134 3.73288062577153 3.82970366029775 2.59979625578436 3.87965913939567 2.59979625578436 3.36755256724442 3.85880065909908 3.06852274975295 3.33599306581088 4.33189465512214 3.13920880252861 3.12874083925188 3.05800329061214 4.11932663603879 3.43218861185877 3.68133773842789 2.59979625578436 2.59979625578436 4.09780937953902 3.53774756331253 3.43807603486059 3.34894100460763 3.40319810354056 3.21070493893527 3.33193592708876 3.61569775868697 3.51862563651096 3.23218886600296 3.96919338609777 3.27713638788058 3.51772213641632 3.32702834205485 2.59979625578436 3.18760828080912 3.14550218000467 4.07019172758665 3.49175676901494 3.69084402609154 3.19556340470997 3.04994649852283 3.27415149574588 3.32481310418497 2.59979625578436 4.32208869929347 4.2147096583238 3.53813335035016 3.04165461401528 3.09404548459673 4.08800333111195 3.62863518361895 3.25999495487418 2.59979625578436 3.38102029954925 2.59979625578436 2.59979625578436 2.59979625578436 3.45647313848074 3.35219443992066 3.39696096412707 4.30541256447046 3.73159039278313 3.44193489375764 4.35435177242611 3.93799329061347 3.89059840223539 2.59979625578436 3.41150002700353 4.35439753859507 3.56402233026117 3.19546030758457 3.86518276346593 4.00124483017607 4.94740677396116 3.56601381190976 4.43156594691062 3.09900823605374 3.86351406872335 3.3438924755943 2.59979625578436 4.15192236930727 3.70977069704653 3.79469870865205 3.36089001473455 3.58549110300089 3.95544129396137 3.79327768619068 3.60867516167484 2.59979625578436 3.90180603094462 3.43497551468937 4.00050168310688 2.59979625578436 3.18526268121318 2.59979625578436 4.34424842228874 3.16981088905528 3.76560242009159 3.64358731401363 3.41312046559163 4.22795770898687 3.44068119535472 3.53367633021917 3.57079195732032 2.59979625578436 4.02564945307247 3.16658773388875 3.55720716581145 4.08998640763824 2.59979625578436 4.01818399914702 3.06622404529752 3.52874432227956 3.82267206026043 3.3839879457408 3.88328750845331 3.29403745424245 3.36241783843061 2.59979625578436 3.64827329451709 3.33517525269574 3.17283095979864 2.59979625578436 3.45140772308329 3.06942971940629 3.43349796729455 3.06601140229909 3.25721121744889 3.45815815575599 3.15916706065669 3.63688284357859 3.73379632513718 3.43402610613476 5.64030613474949 3.3916204310571 3.6817973704571 2.59979625578436 2.59979625578436 3.29631831669058 2.59979625578436 4.01865393054391 3.20913638165412 3.0825107763154 4.01938833314167 3.71829811035671 3.5547880162334 3.55926868756829 3.21036400817574 4.11053185892905 4.09826539111874 3.5766943121934 4.07088407117361 3.02864738326235 3.40477900251321 3.25463556543704 3.54150743931308 3.95732723256081 3.67152085317009 3.54296666098036 3.50011492906526 3.11136320296335 3.57160092862148 3.52142398693927 2.59979625578436 2.59979625578436 3.73727279148939 3.84842707654233 3.7795183689851 2.59979625578436 3.34578888067279 2.59979625578436 3.80475394054181 2.59979625578436 3.61517699161078 3.41721789991342 4.01912114766632 4.45994324232863 3.54865317049011 2.59979625578436 3.77807859896217 2.59979625578436 3.83889866013239 4.15435881670808 3.22344610197473 3.93016915598116 3.73805869531567 3.89644567283946 2.59979625578436 4.43003679155262 4.70332573364266 3.75882958048046 3.52428154965526 3.45372448926146 3.57920802154271 4.06127079942006 3.13125931646859 4.46240418452678 2.59979625578436 3.52010982756662 2.59979625578436 3.55429179112453 4.30486787384004 3.12630467899536 4.40999870234295 3.2415469443954 2.59979625578436 4.00247137631365 4.08149447416194 3.23104363615593 4.1650391476402 2.59979625578436 4.361950926739 3.85015556044826 3.7718602882907 4.11260185598456 4.20905488681337 4.38172805358492 3.58860918242628 3.9513423975978 4.23734485464685 3.43303792983199 4.57206896782117 4.35472833643648 2.59979625578436 3.20412094079488 2.59979625578436 3.7405533367151 3.89762125072699 3.41241579629101 4.37728954412166 3.05578649445254 3.5181177796101 4.01508751431884 3.75105557019103 3.69417829184246 3.40965391507048 4.1211669208224 4.36249108356059 4.41406804873594 3.19701343765189 3.10730057077166 3.25910669545783 2.59979625578436 3.60301848506402 4.0038787903597 3.26482453652333 3.00594591942254 3.90347240817075 3.64502444241967 3.59995622530821 3.98797993311362 4.18376659517731 3.56963630029071 3.58234218278946 2.59979625578436 3.23307136903005 3.79829053893291 4.0753274338864 3.5895004728487 3.35064364855437 4.40294584547374 3.29459327228905 3.41604772664298 2.59979625578436 3.23264526912839 3.25651977128008 3.11516147797062 3.69156864533317 3.30170228463906 3.76770597769002 3.35007378670469 2.59979625578436 3.91210167410363 3.28610162710445 3.7996849876611 3.16980602888094 2.59979625578436 3.32965303865418 3.17435855558807 3.73896028770694 3.30109143257354 3.50321857761277 3.68243911328029 2.59979625578436 3.71192966921496 4.4204275890994 3.83749137434024 4.08655278799378 3.3372256094953 3.83185023614716 3.77931028300922 3.52331060492508 4.73966065663101 3.04736748769776 2.59979625578436 3.22666753937026 3.71169974230701 3.56779136608937 3.3533297151516 2.59979625578436 4.90194626781786 3.54647323264689 3.82398655823875 3.29901172108088 3.46202811036683 2.59979625578436 4.20562410871988 4.33016117666378 3.70599166775626 3.28280950206751 3.53701673775558 2.59979625578436 4.29997707020537 3.85085213849157 4.54117446000424 3.91977688023099 4.33081415185274 3.96259276784423 3.31107187306906 3.12386348523869 3.52822474440109 3.57239373537881 4.33633153909807 3.73505933926542 3.47359458653169 3.27177532694313 3.13864089446275 5.62582106681723 3.32506186180071 3.91434876463301 3.95582042246182 3.2328387430116 3.73083783830194 3.13157995423547 3.56920007374926 4.65584074386853 3.54390746209038 3.65775448958064 3.65097381201179 3.32032749209579 3.82630255730492 3.6864598314512 3.53091301288657 3.44336746541449 3.82456533079323 3.06791717975771 3.63459143030087 3.52334337481004 4.42613087120468 2.59979625578436 4.31164530834192 4.89397173709456 3.78906326114918 4.52164532898442 3.66593204232818 3.3580901148347 5.07825531006054 4.16043023097162 4.57559881655126 3.81448312725219 3.08382354620843 3.46894726186611 2.59979625578436 2.59979625578436 3.60091484347649 3.75676762154256 3.89274358706688 4.02726056418837 4.36697317802278 3.41825790528832 3.63998240109009 5.01349682155315 4.55764876139452 4.37718843670022 3.60043099403342 4.18775749464987 4.79994000415699 4.52697988465176 3.45273288614406 3.86611458455853 3.86662691579016 4.10197670422742 3.56365075137554 4.08958618670128 3.67706499324602 4.23317015500219 3.83756148430802 4.87626252676654 4.21709244176099 3.52897576788513 3.85027535941523 4.28086267590759 4.16251252866064 4.65794199557539 5.45667075841334 3.71406426675766 3.62814463980205 3.32970239936705 4.82007947359782 3.0945433916009 3.95414086578989 3.94501666241264 3.66375643784274 3.97030664993167 2.59979625578436 3.41956127694051 3.51082790168131 2.59979625578436 4.58212374922458 4.36577030852501 3.76244400185774 3.64182534636077 3.136598296543 2.59979625578436 4.16450093566616 5.02890370927168 3.52837646954406 3.170552578228 4.77087045326124 4.05438628025265 3.76689638944811 3.96582882824587 4.19487936508927 4.60857103549929 3.71285568593711 3.7908095180558 5.20027221940222 4.22806184159642 3.70421691680118 4.09738001091924 3.75568684208873 3.29609969080235 4.13296184932386 2.59979625578436 2.59979625578436 3.67495035924399 3.62643403330102 3.11790825992549 3.37587920586357 4.94210750422065 3.0324307448167 3.99216097832766 3.03183288177952 4.03242885984334 4.39655622459252 3.20273864989596 3.45993785358775 3.6450638254242 3.39597509573417 3.42558272829161 3.69424802388849 3.2546236740327 3.4515794909386 3.43488083141115 3.32979506903342 3.99439517309256 3.51092015828471 3.37964665561139 3.88401638270689 4.11659577912946 3.28670441964339 3.69629454725102 3.66836007527516 5.37325073172936 3.68852467857154 2.59979625578436 2.59979625578436 2.59979625578436 4.00606085569079 4.45704960857166 4.06308466702469 3.66809214722739 3.48505988337832 3.71941409076848 4.66764273769189 4.22928374657921 3.67537270766846 3.64140864338203 2.59979625578436 3.77709883411511 3.6756084057258 3.5573637628625 2.59979625578436 3.53809143152737 4.62442291598567 3.3044068221996 4.18997441648854 4.07237430689099 3.23503948447659 4.35711926794763 3.2235071789958 3.5233891069621 3.33144589813899 4.30629384469429 3.91072334621585 3.87758396366912 3.93122938721556 4.26571130807168 3.64146810251771 4.11721293625924 2.59979625578436 2.59979625578436 4.10865633591452 3.95828636864774 4.37222253450174 2.59979625578436 3.49882113101628 4.10445691151125 3.37561084007314 3.77289673976365 3.57184811756203 5.61088024143791 3.61108609015459 3.11287055727565 3.94602480720895 3.40738645349279 3.43325699342525 2.59979625578436 3.55618799594527 4.6336691793727 3.78913948895055 4.13807543065542 4.07186612216576 2.59979625578436 3.29381410174513 3.56888036552917 4.65979967297433 5.00658218445347 3.1167432246131 4.52738919497357 3.27961246069983 2.59979625578436 4.79723269235506 3.80791182092175 3.7560974502665
Manes.02G100600.v6.1 3.53645259620206 3.70064765159346 3.3403720198218 3.50016072193926 3.98544613374799 3.81365830725574 3.38466486369882 3.82956472952542 3.68641773527526 3.73003826736833 3.49438284815064 3.04561120384308 3.48816860543824 3.44305187794855 3.74347102868046 4.02741953149189 3.35405828690082 4.25595750004627 4.19025221252293 4.15669568736146 4.42859187535835 4.36057313477778 4.13075262838132 4.38948306087592 3.14413877371066 2.59979625578436 3.7059866091091 3.20900055990681 2.59979625578436 3.34471773959398 4.61867066661869 4.21744849955037 4.24289168513582 3.61722718869772 3.534550744678 3.84165578906164 3.39406740467135 3.80327872727126 2.59979625578436 3.37524171943136 4.09324875474017 3.04922317902088 2.59979625578436 4.99408348520247 3.19842031549437 3.77766567635179 3.14070476119692 3.55116117433422 3.35067592997401 3.26766221655289 3.91442276629907 3.72115701274549 3.75398817394522 3.39135008704484 3.58452961246909 3.9304637893889 3.6109959391733 4.22781439867361 2.59979625578436 3.52567379773375 4.02226528212128 3.13655648183482 3.10654593426012 2.59979625578436 3.15500955286225 3.89295254730944 2.59979625578436 2.59979625578436 3.62597558266889 3.14104836382465 3.78755572466852 3.34668547899646 3.52011185534455 2.59979625578436 5.37935167739317 4.21477962923793 3.12344627707087 3.24847608250363 2.59979625578436 3.10989770956048 3.90518066552621 3.23212901003371 2.59979625578436 3.91343157594147 3.30853211464194 3.95893596499787 3.38070984509346 3.50982048758402 3.82491009826567 3.03309729085306 3.70765324548476 4.175317440456 3.72246787981123 4.19478369902351 5.6713578930303 3.57536345356011 3.49912752418334 3.43281061860876 3.71548792260738 4.003534888344 3.6528856630646 3.99148542122515 3.31634635312898 3.42074107198534 2.59979625578436 3.83687676307386 3.95943347767237 3.41112097857933 3.68067920718634 3.34271822740328 3.58288439614787 3.56627389150152 3.23406369003861 3.55255446331805 2.59979625578436 4.40903198082104 4.68044815285256 3.30063053759635 4.24659030957132 3.74712202708874 3.93861722671367 4.70717873645428 4.04140054149349 3.79545278377254 4.49982505993002 4.36233901704547 4.04275430652555 4.35050844340886 2.59979625578436 4.88361491259267 3.61868305960293 5.05394313225289 3.32469701506341 4.21701356221684 4.23550654235681 3.44340296313251 4.3068716265175 3.08196755351891 3.61876043141201 3.16073271291655 3.65453234745754 4.72925923337752 3.25041757009826 3.79945715087772 3.90058543834958 3.44853243386928 3.57130530482096 3.8542539598962 4.47963476366049 2.59979625578436 4.08526611010474 4.88851984086147 3.87869626984486 4.47692059320431 4.42307239436266 4.10370220025634 4.48910463378926 3.33759702162212 4.34083448783522 4.22534142937419 3.72886965259009 4.56665327697094 3.51663380570461 3.98115763628549 4.22510445439805 3.73994329725823 4.69442388930341 3.26838519696305 2.59979625578436 4.07450224752122 2.59979625578436 3.8789415331015 2.59979625578436 4.07976817692771 3.71277016407694 3.62206049006046 4.13311342640144 3.72599209432602 4.58063513326414 2.59979625578436 3.40966077442767 3.82001212652828 3.33758649024277 3.62449439830634 3.82362577113951 3.50938787220478 4.38168438001584 3.48846521147039 3.36040777907706 3.45746685869567 3.09391014913098 3.87500039845426 5.34206474065439 3.35923288868612 4.13929314089638 3.49662464265443 3.67690223879019 5.12993715511162 3.32529133428012 4.4938628308523 4.17991317323508 3.48251498255572 3.39679534912207 3.8338568452392 3.61677307627576 4.56897014734473 3.73353982866647 4.46943030308665 3.41353882279526 4.03518189281296 3.6230949516324 3.73044051282305 4.0768761790741 3.54788813065337 3.48736179688901 3.79877250437651 3.45964190878352 5.04768962806039 2.59979625578436 4.54377034797517 3.5131653356028 3.98523502085316 3.55483529680617 3.77363354454495 5.11592664361694 3.93959578482285 2.59979625578436 5.19297010247788 2.59979625578436 4.16920383302777 4.45423644261705 3.888154466523 5.07099380204519 2.59979625578436 4.75785638858533 3.50611797315604 3.78369997009961 4.78870362641439 3.61254156417268 3.80239036811738 4.11873753901426 3.87599515681154 4.46965899786698 3.53774756331253 3.56341988191345 3.87050504024574 3.57769357505133 4.24931690591764 3.12024369940562 4.24453618817852 4.42151923913234 3.48725331849201 4.54199859684416 3.27713638788058 5.14779008629886 4.16526714279909 5.83224570338506 3.60454462823474 3.67282201828456 4.47466510918865 3.97949785204621 3.92142265337815 4.11646012616742 3.4895835083083 4.86137107220752 3.11512830171232 4.26013833428749 4.06419371011768 3.13449354499906 3.73951463753616 3.573123134579 3.29543486065326 3.53558850487832 3.74435038192893 4.02970866209538 3.53348012249341 3.69189906155576 2.59979625578436 5.23691333591007 3.59521002625218 4.30789864769724 4.28664776367349 3.94850587401253 5.33870592939655 3.5859747586968 3.33163621273224 4.96349539597305 3.85678697401281 4.67229681435703 3.26645129656096 4.40793218502145 4.14046207891568 3.16332247699915 4.84100281666791 3.86518276346593 4.43783471940373 4.04816312576133 4.21852941471326 5.0590897041345 3.79430694705734 5.40022953025077 5.62345284112884 4.17704803998855 4.57380922416177 4.2196835175066 4.76995341358012 4.07463260101815 4.07042310793335 4.07496338303498 3.53442076232412 4.64760846952603 5.01333189747109 3.5355313654343 4.66070103049768 3.8617926093845 4.51810551460342 3.98940681422073 3.92356263648021 4.60652808486095 4.9105482813054 3.89502161092046 4.67817418399938 4.07632567243283 3.92190034936358 4.83223615492475 5.06084245995439 5.31147080603423 3.94015693958375 3.90959303116827 3.94754652835282 4.28294060486241 2.59979625578436 2.59979625578436 3.25434752792638 4.08680529367878 4.94849961716642 3.64174100201881 3.55457857212675 3.6587341302309 3.86976790507812 3.52860207380879 2.59979625578436 3.51261602950284 5.73551037810635 3.85008500517609 4.67063888547861 3.0961917105276 4.37291250546232 4.9900949848543 4.31118437431769 4.02402990737736 4.18658377178506 4.02977953118524 4.87789217390752 3.73379632513718 4.6586330315058 3.26884182041456 3.3916204310571 4.69421754857037 4.34673173643139 4.46783352943988 4.40565566835065 3.82079001873872 4.9566864104089 3.55299247203008 3.99919453952539 3.62300795218542 3.10996514328171 4.96092564701269 3.70128163420346 4.15141850794779 4.38373231035097 4.00869099062066 4.17196970676318 3.88662622344819 3.44837432885348 4.28041140060183 3.62254771808082 4.54829672209634 4.2955515528921 3.99533169006897 3.68276761886976 3.72820483460979 4.66141804432332 4.54885939170051 3.71952928076159 3.19947538049542 3.49030898711636 3.97645279359037 3.49604567278014 3.35812029621829 2.59979625578436 3.92944802621199 2.59979625578436 5.1778712061576 2.59979625578436 4.75673158623342 3.68541532571194 4.30758947623966 4.91463968380888 3.54865317049011 4.88590470358587 5.08019943107666 3.24419192203211 4.63861677249876 3.52542129662251 4.07431971633366 4.16841990036692 3.9337798867736 4.62004759947481 3.27040979766199 3.81807624292966 4.10941691662404 4.20004715637221 4.26509079117812 2.59979625578436 3.8782200087698 3.27550176493931 3.34726718077738 4.8518837018724 3.68064558144766 3.88098045586475 4.69085571287663 3.28076458677052 5.57200278751795 4.61487206509232 5.96798705015311 4.37260586062898 3.77590844923635 4.51807233122546 3.47965226843891 3.75877749998037 4.10393562431819 4.59309705029974 4.82568103098201 3.57995862099293 5.00492546967146 4.4815661410886 4.45556705332183 5.37089402776143 3.97326330232263 4.22842747536237 4.72049628708444 3.61356183406947 5.49379551581651 4.78166388305991 3.89899984455183 3.91499129690811 2.59979625578436 4.34287603890507 3.81858355899046 4.10701146366515 4.93633219493801 3.05578649445254 4.7464793473982 3.3283933415263 4.66237543919529 3.53081433923715 3.73100358925145 4.84768599800649 4.14774567537812 5.14356491705639 3.95952796976386 3.31390949928497 4.98056101522146 4.11655064840421 5.08431853959687 4.6207038858183 3.53231847300873 4.06120426633214 4.46687517008231 4.46552890297856 4.13900001417604 4.49937738483255 4.58787858412211 5.07853181928003 4.19357869695716 2.59979625578436 4.30447193731391 4.45736190919334 3.58892620692437 3.04931507854715 3.76823708262145 4.26167005990108 3.68336513273807 4.73821627230521 2.59979625578436 4.03586077826031 5.14430315599326 4.16091689689488 3.92228252569921 4.41826553467935 4.75159719704765 3.64953552764406 4.08602949628016 4.40103207344144 3.5616432665304 4.45937510635541 3.40083590865166 4.54507982488406 3.32965303865418 3.40715420382606 4.02037419943645 3.30109143257354 4.33062328276951 4.18169055610886 3.44589270512451 3.46951039942522 3.88481103793489 3.9303733531365 3.61437619789413 3.49823486347591 3.6155055741188 4.49065838095658 3.13899408145671 4.10870367599951 3.67543192090741 5.07924426210839 3.66946102265825 3.56844582822542 4.8350541931895 4.06081522127391 4.31831512951864 4.73209038987608 3.54647323264689 3.5589910470301 3.29901172108088 3.46202811036683 4.11982118695135 3.76305104014096 4.53354132092935 3.82951374308233 3.66545625792225 3.14717678469408 4.2821861767757 4.39183815085706 3.12380631914321 2.59979625578436 3.63587797056122 3.79022776133736 4.19101250511164 3.59600033080899 4.18518492878406 3.66601713775343 3.81704657292979 3.86250160586385 3.93032668239966 3.90959158051501 3.74402143797072 3.35753510202584 4.63794035180029 3.831512005212 3.4479846523637 3.57562914998343 3.2328387430116 3.48457547318 3.2492902597039 3.56920007374926 4.8386309382834 3.07812638981679 3.8129209575441 3.65097381201179 3.51257235890329 3.73992534073594 3.7849126878936 3.76610394418879 3.6259675130652 3.47843854242518 4.09181245676974 4.62893068796874 4.43007380415305 3.8732461473292 4.74399541057762 4.87290653282719 5.51513679085851 3.92077427370397 2.59979625578436 4.61344067127885 3.52338752856881 4.82398625072884 3.8027405824871 3.98466633223006 3.47100709436022 3.08382354620843 3.8116874285706 3.74825229684631 4.42085596073655 3.60091484347649 4.19732226699049 3.76352785207796 2.59979625578436 3.81657459978915 3.41825790528832 3.34310554963969 4.95036248234683 3.91662933705899 3.39636938341973 3.31429537738927 3.94698654957006 4.28870618140801 3.15066378465705 2.59979625578436 3.86611458455853 4.64676654271707 4.75126445469023 3.56365075137554 3.23035530106182 3.53794707022842 3.73153791628387 4.5613188911824 3.60798097877415 4.31746049052481 3.14237529736743 3.59950334611107 4.18224303474423 3.36404641342157 4.51412868390663 2.59979625578436 3.0640794104873 3.91016354464085 4.53742278358569 3.57943150067393 3.78408828162141 3.95414086578989 5.02306395605383 4.60972899230954 2.59979625578436 5.21631662540804 3.98502212357155 4.60634605884292 2.59979625578436 4.14418559413127 2.59979625578436 3.34680674814643 4.46028077772416 2.59979625578436 2.59979625578436 4.16450093566616 4.40711821045092 4.23552715031325 3.57609868205969 3.92757747102017 4.16102859088473 3.05120239547897 3.13258002656255 3.12734860701425 4.07293100738411 3.54690872487493 4.17864547284131 5.42034086944471 2.59979625578436 3.50863035512316 3.26160885265144 3.50439436163838 4.40514309164492 4.24434165029672 3.41695097319566 2.59979625578436 3.99966738167939 4.87171684812841 3.73504840707269 4.18507241187271 3.86313458589679 3.55337202861871 4.1430000065035 3.45454556694801 3.57588939803243 3.47295221299192 3.78119010223562 3.67866937846358 3.76245128849444 3.79683763774449 3.42558272829161 4.114440610169 4.08258719077872 4.51358512541505 3.85347255652778 4.2402951226232 3.77942781647629 3.51092015828471 4.90463034002609 3.13842484873088 3.90840717251821 3.43724552845874 3.69629454725102 3.78810574708488 2.59979625578436 5.28272592333165 2.59979625578436 4.37693368311676 2.59979625578436 4.88619719627265 3.52129112065354 3.17310155599223 4.50327051380476 3.61692676086504 3.57524302608937 4.26963222818007 4.00791751354323 4.83164053823403 4.12442767665235 3.70242088697536 4.42671592107781 4.08963289548746 4.12091577147439 2.59979625578436 3.37029531578803 4.38462034475941 3.6982624709496 4.56842484121635 3.95303294201769 3.84185510846805 4.48126854675378 3.2235071789958 4.70824371680539 4.37170956636546 4.51676655978197 2.59979625578436 3.13558510809591 4.55373953033316 4.93583127386031 3.97521768512073 4.24853291030848 4.75420188625027 3.86786890911461 3.92030111956724 3.78649353377287 4.68744540686648 4.46110170123014 4.70677329758711 5.25602659113414 4.75059967464916 4.48113117075927 2.59979625578436 2.59979625578436 3.88894099533287 3.11287055727565 4.7348514639448 3.40738645349279 4.14335558202267 4.03854513884636 3.45824826314557 4.89714338912231 3.99252227860655 4.7641296913235 4.6911916729925 4.0763993604706 4.45192201205434 3.46972008704662 4.32391163045759 6.17926451325172 3.48597486151391 5.03212776340602 4.36636908573618 3.86455948495139 4.19171885561126 4.20043975114315 3.12790887429037
Manes.02G100700.v6.1 3.67536698515891 3.70064765159346 5.90567774023642 2.59979625578436 2.59979625578436 3.81365830725574 3.81949299908603 4.62457522649198 3.23690244174881 3.263295019147 4.45120587051891 3.22781498317095 5.9006759872329 2.59979625578436 2.59979625578436 4.35337414043257 3.65499577699941 5.91877398561206 3.27626599380655 4.55548773694474 3.46069714102254 2.59979625578436 6.28994563090645 3.21375796249481 2.59979625578436 4.2413681911443 4.6814385498363 3.92507092375754 2.59979625578436 3.50726921022951 4.2095518786502 3.8483672408052 5.5339826676193 3.43608939074294 3.14570398518928 3.84165578906164 3.16493055238067 5.89593441869279 3.91152548879852 3.15137780479602 4.09324875474017 3.23286364701414 6.17249203569359 3.43514863882075 3.19842031549437 4.22491347845287 3.66368988199267 5.3679800097386 2.59979625578436 2.59979625578436 3.11136424535262 3.06715486812035 6.22184317755211 2.59979625578436 2.59979625578436 5.05086839134677 4.0818085364956 6.19377692138202 3.70500796502859 2.59979625578436 4.02226528212128 3.65578745514055 5.92206910784414 5.50880681331723 2.59979625578436 3.78646219893462 4.1428625820174 5.40344470109017 3.4930121375438 2.59979625578436 3.78755572466852 3.93097486556054 5.7308798036939 2.59979625578436 4.96354976747314 4.0857042864662 2.59979625578436 4.97831872097968 2.59979625578436 3.10989770956048 4.12548358498649 2.59979625578436 5.53922140496678 2.59979625578436 3.30853211464194 5.09634687910121 3.60014358493703 4.91787533129199 3.01907165093939 3.34481372870052 3.86934225889733 3.14815201337652 5.85318440531378 3.10301656909335 2.59979625578436 2.59979625578436 5.1463068729936 3.32365439216886 6.38412814199424 3.65427869000997 2.59979625578436 5.43490909314635 3.6032494770633 6.6015142796486 2.59979625578436 3.73453100833969 5.91762816584523 3.58722151614694 4.2349638331068 3.12799011821841 2.59979625578436 5.15232894402437 3.59113839217665 5.46559135295788 5.67228931414433 3.91825195276001 4.04861984741434 4.11215830973098 6.58156974303818 2.59979625578436 3.43756941520291 6.19456608865101 3.30107830576528 5.54212822132029 4.64284561767204 3.25674191122001 5.16182481360086 2.59979625578436 4.38748088629711 2.59979625578436 2.59979625578436 2.59979625578436 2.59979625578436 5.15943631410579 2.59979625578436 2.59979625578436 3.68169216283373 2.59979625578436 5.1504027586617 3.38823800246194 2.59979625578436 4.16770549011929 3.39336865034197 7.18025741056873 2.59979625578436 2.59979625578436 3.83935978020948 3.24166522631322 7.77937807952767 2.59979625578436 2.59979625578436 5.15987473818042 3.09669850574795 7.34232228917894 2.59979625578436 2.59979625578436 5.68916355455585 3.4487476336749 5.82263464460564 3.72583742587149 3.17503269450207 3.22095379729571 3.87628243203352 6.6962408155476 2.59979625578436 3.12023197235027 3.78663384676346 3.64350395697762 2.59979625578436 3.47527778647275 3.17915297907334 4.14353522123384 3.50199777250438 7.04485760257301 3.10734665489403 3.06457845309048 3.16417745732558 4.00461700166348 5.3972684880234 2.59979625578436 2.59979625578436 4.92948490541305 2.59979625578436 6.00894454793855 3.42890958766995 3.13068999412181 3.57213588533216 3.68006359193551 6.90194918192742 3.03334130892695 2.59979625578436 6.67455833357689 3.24239127858813 3.04160865887499 7.10578465604033 3.00601590298794 3.67690223879019 3.13848911460483 3.11547170492856 6.39087388771084 3.69283169022679 2.59979625578436 3.71345399818543 3.04772504160026 7.21359487022381 3.11263355011005 2.59979625578436 2.59979625578436 3.82243420859654 7.51469702758621 3.19875009976656 3.48425876672712 2.59979625578436 3.54788813065337 5.09306526005044 3.58775514037745 2.59979625578436 3.65561143551051 4.54549579850851 5.43340896161907 2.59979625578436 2.59979625578436 3.55483529680617 3.05392758145134 5.2999711570419 3.70616435065227 6.31010470239984 3.65568174542466 2.59979625578436 5.81485912655667 3.92259222945498 3.06852274975295 2.59979625578436 3.2879594338573 6.48758680672318 3.34376290195548 2.59979625578436 5.52578389241679 3.61254156417268 6.68351404030957 3.24358690281098 3.42232468042162 5.38442691656103 3.53774756331253 4.7883375877434 2.59979625578436 2.59979625578436 5.39728706856466 2.59979625578436 5.53643674553437 2.59979625578436 2.59979625578436 6.34522766069317 3.54929253249872 5.26983775808023 3.32702834205485 2.59979625578436 3.60454462823474 3.14550218000467 5.89569732676891 2.59979625578436 2.59979625578436 4.45854868482079 3.23387456029662 5.25307492505865 3.32481310418497 2.59979625578436 5.22389770377293 3.87511013726533 6.24889201870653 3.22228357111191 3.29543486065326 5.3945258875246 4.02691980130492 5.96719709706157 3.41181455865871 3.49834410633833 2.59979625578436 3.79793381884116 3.4935273524097 5.8320506559319 3.65244182252435 3.16701465435691 2.59979625578436 3.41008409776741 5.41289103500783 3.11424136611794 3.08773589500831 4.25457666883382 3.53456210212037 5.90151388163889 3.3970748603418 3.56402233026117 3.19546030758457 3.50842549389157 5.84772096854988 2.59979625578436 3.9428857640128 5.18886767673362 3.88433315935748 5.96201654252517 3.3438924755943 3.27020841900006 3.64275896432737 3.3940982972193 7.83064240038479 3.52676127792897 3.17618018401525 4.74844633147178 3.53442076232412 7.16582103232697 2.59979625578436 3.32957983186862 3.43497551468937 3.70097135517803 6.27298317813118 3.18526268121318 3.45416095825858 3.24931906988771 4.52284456610822 6.68158181661654 2.59979625578436 3.17865863106762 3.32385717853539 3.08982373625139 5.95793949956945 3.57079195732032 3.08857273903009 5.57682182681705 4.22398518139415 4.61281420364149 4.08998640763824 2.59979625578436 2.59979625578436 3.52099072017288 5.72937487997531 4.22872016296932 3.3839879457408 3.6587341302309 3.29403745424245 5.3467430704581 2.59979625578436 3.13261469345293 3.33517525269574 2.59979625578436 5.99408100593265 3.95982811261332 3.40627957054017 2.59979625578436 3.52058092152185 5.63828663360112 3.45815815575599 3.69879294883086 2.59979625578436 2.59979625578436 6.0542146661136 3.53785864499071 3.24897275233119 6.12207796958014 3.69248111277223 8.02162858526963 3.5757082350106 3.47565525924005 3.44044597459969 2.59979625578436 4.80393477612059 3.490403922 3.47458296180241 3.5547880162334 3.70128163420346 5.11941016098664 3.49785141248313 4.18120554361419 2.59979625578436 4.49257375705548 2.59979625578436 6.05057791920838 3.06480719808051 2.59979625578436 4.8147749207708 2.59979625578436 5.77750607746849 3.00763695540965 2.59979625578436 3.68145239178643 3.35646070222803 4.67593619520498 2.59979625578436 4.04536837451267 5.13907898769164 3.7795183689851 2.59979625578436 2.59979625578436 2.59979625578436 2.59979625578436 2.59979625578436 6.00258702058243 3.4929316787057 3.77334939914147 4.02558572051835 2.59979625578436 4.63714155026437 2.59979625578436 2.59979625578436 2.59979625578436 3.35977791636333 5.18693975166023 2.59979625578436 2.59979625578436 5.07558246066152 2.59979625578436 7.2733505976894 3.12339831546568 3.23107304392998 3.72294818891706 2.59979625578436 6.04426988568378 2.59979625578436 3.96263837881076 4.78281226188741 2.59979625578436 5.76555823361439 3.39541109862574 4.20004270875239 4.84067929112129 2.59979625578436 6.2218791883436 3.38263384089915 3.19993551182426 3.32153583160461 3.32182210435295 6.43593277900591 3.41065588623846 3.03813347158508 2.59979625578436 3.40508134271753 5.97627996227374 3.15604534493096 2.59979625578436 4.16506602496995 3.70021863252178 3.39871373980224 2.59979625578436 2.59979625578436 3.79479745119525 2.59979625578436 6.3690331686698 3.44841520843695 2.59979625578436 3.26967113465158 3.73269580497058 7.24245554902828 2.59979625578436 3.38322476864324 5.6289115682448 2.59979625578436 6.35171910920581 3.02191542271198 2.59979625578436 3.62110143186392 3.65809315207231 6.76608513743748 3.02358893173204 2.59979625578436 3.25910669545783 3.43661259381833 6.89937314988612 3.72538479952717 2.59979625578436 4.62403100857446 4.30752072405033 3.34678284603657 5.46395808913154 3.10712921319811 2.59979625578436 3.86603275622437 3.36660907200873 4.93578006322342 3.23307136903005 3.67761256886819 4.54796906733046 3.83802065190376 5.40342157934816 3.15150067151979 2.59979625578436 3.41604772664298 2.59979625578436 5.588077079372 3.25651977128008 2.59979625578436 6.52065119581835 4.04260935394769 7.14254474997996 2.59979625578436 3.36713490980945 4.62030877807126 3.28610162710445 7.10821661103043 3.16980602888094 2.59979625578436 2.59979625578436 3.40715420382606 6.69082867575598 2.59979625578436 2.59979625578436 3.80360243730964 2.59979625578436 5.42822463221581 2.59979625578436 2.59979625578436 5.17374065621429 3.3372256094953 6.76612952422729 2.59979625578436 3.77937656857795 3.29891955515538 3.58533896811864 6.45684448087937 2.59979625578436 3.16597009136717 4.22132964798617 3.65399748847355 6.0727710896174 3.1975645660093 3.15282698057601 3.16031210264774 3.4521137753102 5.00771745558628 2.59979625578436 3.19311762549978 3.76942079323259 3.93939102616413 4.07610262253957 2.59979625578436 3.42720419169766 3.67704188197736 4.11050823596911 7.95602828741382 2.59979625578436 3.20753853820288 5.15174220951472 3.7083712745103 7.28396753568375 3.14192697751166 2.59979625578436 4.89181986444786 2.59979625578436 5.2139930878932 3.27177532694313 3.13864089446275 4.90179699403899 3.32506186180071 6.32428088497339 3.44879108853492 2.59979625578436 3.92546566256828 2.59979625578436 4.94592055979213 2.59979625578436 3.07812638981679 4.36196570826451 3.13403103541172 6.0942273422689 3.0753039300318 3.09490341468928 3.53091301288657 3.2004768242502 4.07955492702352 5.58674503808282 3.20566299976803 3.13901363613911 4.42613087120468 5.43846308275631 6.65777491481402 3.12724282625815 3.20691983770591 5.13249776219297 3.66593204232818 5.59110563682283 3.36586943173339 2.59979625578436 4.97504287565834 2.59979625578436 5.4480632377976 3.59858560637233 3.42230518372925 3.55447539391392 3.42251220363524 6.29692177522185 2.59979625578436 2.59979625578436 4.53058115386319 3.07652576753501 5.46579632141471 2.59979625578436 2.59979625578436 4.30304458500816 3.81388730747409 5.98845055410917 2.59979625578436 3.68263909842841 2.59979625578436 3.34624818242998 6.47921675647078 3.15184207342633 4.08572846250385 4.38956714453276 3.53794707022842 6.36353707174949 3.23274696978057 3.3197901182369 4.10724819640559 3.14237529736743 4.72728449233813 2.59979625578436 3.66867578689213 5.06399794800477 2.59979625578436 4.40272371932416 3.20178576582288 3.32970239936705 6.47825993942397 3.87343327725243 4.07356538823346 3.21867299731733 3.47486106856339 3.58640791717732 2.59979625578436 3.98502212357155 3.24925207574573 2.59979625578436 6.42875143200686 3.52311327369897 6.17541635098499 2.59979625578436 2.59979625578436 2.59979625578436 2.59979625578436 4.40711821045092 3.36223058634014 2.59979625578436 5.57603391512258 3.803218555989 5.50525307228012 3.34910464508202 2.59979625578436 5.38765907195414 3.02941578193738 5.48602892142962 3.41195457515195 3.29367264049087 5.00509284925237 3.72725603822417 6.5768423932282 2.59979625578436 3.25006177786541 3.86794818843242 2.59979625578436 5.26647541219187 3.84486432845572 3.11790825992549 4.26259405901147 6.48078702911082 3.64077565931951 6.33603197252624 2.59979625578436 2.59979625578436 3.81712267906517 4.22956107220848 5.9882053253288 2.59979625578436 3.06332944846279 4.92124884331404 3.05549889512908 8.01020645683895 2.59979625578436 3.08638207118581 5.76166857074947 3.77942781647629 4.79685189520123 2.59979625578436 3.52235664790499 3.27070239318665 3.28670441964339 6.63510823860725 3.14315768447763 2.59979625578436 2.59979625578436 5.43284111539091 4.65877656571397 4.79587404593374 2.59979625578436 3.71937030295794 3.40540983806856 6.91319507717673 2.59979625578436 2.59979625578436 4.85773496758135 3.61444306553731 6.66029489760334 2.59979625578436 3.24657439596401 3.52149089330638 4.08963289548746 5.91777091672174 2.59979625578436 3.14781871854752 4.08532605132558 3.6982624709496 7.29050829662076 3.95303294201769 2.59979625578436 5.7259715216779 3.2235071789958 6.0626208133708 3.33144589813899 3.83955901297806 4.09791810019352 4.21773393869778 6.7399105112025 2.59979625578436 3.41348554194456 4.36663517684722 3.78500776541972 4.13052229285668 3.15448378042256 2.59979625578436 5.6439565622955 4.11862787536326 5.14558875599863 3.68674262044617 4.18456146236112 3.51813431289006 3.35830155079992 5.61088024143791 3.19153549401571 2.59979625578436 4.17211971592436 3.85361288664694 5.02179893952096 2.59979625578436 3.03374484675826 5.96226555360089 2.59979625578436 6.44963427035075 2.59979625578436 2.59979625578436 4.09838638144342 3.35595282582116 5.89866505135729 3.53635640865754 3.1167432246131 3.64772177115844 2.59979625578436 4.57419527716922 2.59979625578436 2.59979625578436 3.12790887429037
Manes.02G100800.v6.1 4.00019401878903 5.05501740459808 3.45191887297824 6.39290465896273 4.61505889098338 3.15536754223307 5.41007811396728 3.11445218865464 6.23491624898356 3.263295019147 3.05243133298284 4.19241878072954 3.11804907243019 6.19795927250776 3.31139865403928 3.38469515100924 6.54057856460624 2.59979625578436 6.33801431159698 3.89014654444277 3.2129912889402 4.62469494447679 3.13138655775315 6.46029216970895 4.91246705898517 3.58052694302842 6.66632605276509 3.79297901267061 6.09102105583507 2.59979625578436 4.2095518786502 3.98579678132179 2.59979625578436 6.51283318302156 3.36735576210244 3.16878379002956 7.93477216307647 3.64923550830888 4.58550746470849 3.15137780479602 2.59979625578436 6.76092836820052 3.18911703177846 7.16516901058334 2.59979625578436 3.20086796870012 6.66431475317849 4.41505329041512 5.2813839729124 3.90275155353327 3.319570586726 6.97062309640727 3.34120921178698 6.10792814445791 3.79492487585658 2.59979625578436 8.16643028710234 3.11439241586576 6.07908036173307 3.98470369819395 3.52062149520576 5.44414812477035 3.10654593426012 2.59979625578436 3.15500955286225 3.78646219893462 6.25602110136582 3.19194094230314 6.06064855954043 3.52675278103515 2.59979625578436 7.34944080011428 3.52011185534455 5.36305375509599 4.96354976747314 2.59979625578436 6.4259544984641 3.86698300790617 4.34228907366365 3.47446958302545 2.59979625578436 6.6680994335107 3.40821820302597 6.63545203375791 2.59979625578436 3.22543616017794 6.98977801069573 3.78968888578922 4.90571879182348 4.09951956387714 2.59979625578436 7.6363579084839 3.47790506614349 5.33156929546211 2.59979625578436 5.74596865187825 3.30083189186928 6.46904003648523 3.45191339399238 6.53878102506036 3.54572385788315 3.31557217321446 5.51296682347346 3.42074107198534 2.59979625578436 3.11766270619839 3.06791173847519 5.15774242458363 3.18709662403514 4.3335261812886 3.6939030069005 2.59979625578436 4.48475402442611 2.59979625578436 2.59979625578436 5.03126937615578 3.13082777262013 7.58026054994375 3.17519681097436 5.69536937149365 3.67178564751051 3.77881302210965 6.69765905342395 3.96837784396383 5.95971651108677 3.25674191122001 2.59979625578436 5.52472718762603 2.59979625578436 4.3942609594656 2.59979625578436 2.59979625578436 5.89326378320141 3.0891275296357 5.92156345125438 3.44340296313251 4.0977347290974 6.19243814414808 3.48667118750462 6.09158595335725 5.83809372689127 2.59979625578436 5.22789170641106 3.34739219599138 5.31527462798214 3.09448431999199 3.16768203400873 6.34347691370972 3.73410293698977 5.63881424190592 4.49299909182598 2.59979625578436 5.50621530787923 3.30425500275403 6.57061739251692 4.8682957641805 3.65942122764354 5.520083681964 3.26880893046291 6.2939897248762 4.87923225213509 2.59979625578436 6.91509689226547 3.53958272929376 5.44469144148846 3.49183502491586 3.45050421449097 6.33250173733522 2.59979625578436 5.09009765502931 3.17915297907334 3.8789415331015 5.31365488957621 3.87597746760297 5.20562949745774 3.71521553420862 3.16417745732558 6.84746003299032 3.28761616215826 2.59979625578436 3.17616497868894 3.36064708397914 5.00180811894987 3.47085227979306 5.14003110039998 4.27484046564405 3.57213588533216 5.31045210469065 2.59979625578436 6.90599621681253 3.09391014913098 3.21599979350751 3.69550203293633 6.88736403974214 3.47032695685986 5.43307893590347 4.09135630830407 3.35732401866502 8.32031050746531 4.4938628308523 5.72882721674017 3.48251498255572 3.39679534912207 7.20898782667855 3.61677307627576 6.80288262333863 4.38341828359705 3.6721575975959 6.66582654025381 3.97840736067462 5.49920120628987 4.52780403126034 3.73616914873223 6.07050917760944 3.67874131115899 6.24178840794426 3.88939346655647 3.77406851515128 6.66356156186262 4.61249334928777 4.73631384246985 3.07737644082094 5.20317243902728 6.0593137422062 3.2650180229635 5.71701911016388 6.12128149900874 4.9689602844379 6.498641942842 3.60689639667395 6.04883883621244 4.4181464690562 3.84937861315303 7.73441013541839 4.36675234604389 4.57059290128763 3.86073559658219 4.21473191618288 5.7257962788044 3.68133773842789 4.5909319286947 4.18609850143832 3.52816261913287 7.29633844072813 3.56341988191345 6.32556570050083 3.8473302820013 4.24931690591764 6.42396048451651 3.06159220116022 5.96341899601749 4.09363250266246 4.0705489002415 8.05791000760581 3.81587816960133 6.80341657502107 5.83224570338506 3.60454462823474 6.02459821729738 3.40954712367928 3.97949785204621 3.15498124947046 3.43655961124501 7.58655537713331 3.42207352412746 4.22994528057576 4.31248332095024 3.72609391070597 9.17297923995441 4.65985419119319 5.22907158013133 4.03045990547203 3.14632375028407 8.42984148339358 3.88847339074918 6.22353287474464 4.32198778034751 2.59979625578436 6.11149711410758 7.3558775710676 4.36546154516012 5.74418097013797 3.83796871461078 4.93880106065732 7.59631555211017 4.61067230315351 5.17122527243872 3.67127404849583 5.35241958008793 5.94477122036425 4.88744991670051 5.10762655226689 5.18610910404754 6.11358776810318 7.19051237828766 4.26351711434678 5.96453484172198 4.01850320851084 5.67138874640594 6.04035539139072 5.11289582701539 5.8068782632942 3.53974293861542 4.04580551179995 7.56275237012204 5.87816946536226 6.99456132367823 4.24916743730892 3.22373713132186 6.46113375891484 4.76767332618809 6.18762150741259 3.69965353536261 6.06461086181547 8.33145503977832 4.78236341607323 6.11443653911013 4.49387545576156 5.06699356904372 6.11091066563769 4.89189308842884 5.1682127294892 4.07632567243283 4.15890619339355 5.91256324445201 3.97279742739903 4.44935965213155 3.56398633747989 2.59979625578436 8.22023704197471 4.35639068565717 5.26836162512082 6.28297791613009 4.35650913201103 7.91929964671738 4.30794775429648 5.28225335148223 3.69595611578435 3.35678698172305 6.16421168812641 3.6664459749372 5.20192304598811 3.64827329451709 3.84804290290565 7.9566165495606 2.59979625578436 6.38260449238949 4.2699370318708 3.61411445291512 6.31016875457167 4.26094551150411 5.61301020371543 3.55707684656612 3.20704156102309 6.26099250356474 3.66732780932737 5.07009439438707 4.00720091010179 3.54211256810747 8.27251222129203 4.82396988667721 5.21195243115923 3.82079001873872 3.62245939251466 5.48476247664218 4.7662715609067 4.90562239103334 3.71829811035671 3.5547880162334 6.7452392347819 3.34487133408656 4.88141738794279 4.93465452696671 3.29703488223369 4.60595126627464 4.36400799834302 3.72435238167167 4.83933524799851 2.59979625578436 3.87509087820222 5.61532122145038 4.00954610755781 3.50011492906526 3.99884989132693 4.45077008861746 3.97859097321265 4.46944764362324 6.2928801703741 3.90278704758699 2.59979625578436 8.43547750510907 2.59979625578436 4.67830661762475 5.45063570736461 5.50349666171804 6.85057677400854 4.24374262320084 4.24659028910244 3.77334939914147 4.02558572051835 5.03328053919215 4.1780859178021 4.722536146903 3.69848075669755 3.83889866013239 5.06189187890146 4.18217653958045 5.18575756501904 3.11933717459368 3.36487301352577 5.52350286353806 3.8970849673599 4.38245614453179 4.14690825064044 2.59979625578436 5.41283228405677 3.29886172274126 3.75016086611143 3.13125931646859 4.91752154773495 4.77709451585057 3.77536998505502 4.13744632159808 3.43006726886568 4.30486787384004 5.95764466092432 4.48774301984709 5.27086315396093 4.31111376589282 6.52789537657586 6.40180221233012 5.11466786998796 6.21993997470052 3.65402117215706 5.33740542909345 7.16661934966573 4.79188410790108 5.3696059991699 5.30008217763288 4.16506602496995 7.07393479843689 6.7687396271613 6.16067887235099 4.20538657720876 6.48365507828276 6.55153738972042 4.28048370887181 5.12157250913925 3.94233965432729 4.34287603890507 6.78325764463654 4.22632636908437 5.99276659112448 3.38322476864324 3.87828827602203 5.91822855901605 5.00638886346257 4.56292788681882 3.53101584287459 5.09913388626336 8.46745980612666 4.50030546295362 5.49271591861748 3.98842016332399 5.54734154022826 9.06432063446669 5.0155798335466 5.62685878549642 4.33139181164833 3.65428894509629 4.01906216917899 4.86506027282208 3.98849470309684 5.11017282111831 4.01101494557439 3.67928419197264 4.85662156850226 2.59979625578436 5.7754463204506 3.538429025029 3.41253877880521 7.555652741417 3.65031655402159 5.50508194937187 3.57333416158868 3.97935340636274 2.59979625578436 3.48788424575146 3.71885506342396 3.72925921589969 4.34536660017647 6.93443877140645 3.23608720942091 5.48672093754278 3.90012358301766 3.2027230823485 5.26404171552699 2.59979625578436 7.39378196077661 6.63213291091796 4.5373060117903 4.59980291294572 5.84937954796456 5.48880798952404 5.56580300677547 3.91144660684014 4.39989317147418 3.46951039942522 5.51743429308044 3.83749137434024 3.48281875462644 5.69713692384823 3.48381109612499 5.05705785626516 3.66043172394382 3.78867056354692 7.02950501165548 3.67965037329522 4.93977348703602 3.71169974230701 3.56779136608937 5.79299749106787 3.35646095424594 5.09917693226351 3.80834713963737 5.92192463953942 5.97930361347347 4.65316821647585 5.11540096167936 3.19311762549978 3.28720428082605 6.85358574825936 3.76219152482937 5.2686356453218 4.64375245766552 4.47726345222936 5.39142694903085 3.94470379301307 5.59534505864172 3.20753853820288 3.48037588270895 8.28177070023497 4.11066112897335 5.57686489068494 3.47289612489842 3.17879938663296 9.20012073128219 3.10937730926642 5.39402225110326 2.59979625578436 5.1217606159659 6.78604164495219 3.4479846523637 4.88792000173858 2.59979625578436 3.11591032459858 5.54660630722213 3.77663060423558 5.44616695678681 3.42095857459416 3.8129209575441 7.16865262965628 3.89351241171717 6.39438188503507 3.29663103898979 6.13243109790607 3.90745628026551 5.16321635136347 4.09181245676974 6.34172625261324 3.35805347339294 3.42048852473569 4.74399541057762 3.88775040400341 4.66826813181009 3.63668053393566 4.52164532898442 5.82029652892511 2.59979625578436 5.64047544519666 3.8027405824871 3.49523953514564 7.44040836791982 3.75950738938113 5.34692338736955 3.98944698124089 3.759045560907 5.26725010543894 4.14425836919207 4.83431595987317 4.26461744519473 3.66098315638991 5.04681725976668 4.19743568805772 6.65841750877446 3.20491354779203 3.16658854311766 6.26488916892787 3.49948415980588 5.16602652340564 3.80382251832949 3.78966341899362 5.5551567085625 4.61244530882616 5.81753724284372 3.56365075137554 3.48471841849718 5.75281243730891 4.29853679710598 4.83921642415166 3.60798097877415 2.59979625578436 6.41680082907644 4.27114730355021 6.5457607400458 3.53056413452946 4.26140279974918 6.26497647261464 4.25260842111898 7.18716278331692 3.11863948399305 4.06176689938314 5.51977352067448 5.72250702710484 4.91466211411522 2.59979625578436 6.31195260322358 2.59979625578436 4.9068237253155 4.24245866013066 4.98574003949392 4.30847730210854 9.13060369078227 3.76244400185774 5.23130807420361 3.77435011010907 7.23938708120323 5.48210569036016 4.40711821045092 6.02854546963011 3.84534066932346 4.64225278268391 7.5055478116706 3.59353171185912 5.27687311386377 4.03974821756537 3.71793689083138 5.6391472732733 4.17864547284131 6.29861657798435 4.45158261364187 3.24766064870577 5.33715360175041 3.75568684208873 4.69029115469102 3.51194589800682 3.98081098457166 5.66832519039415 2.59979625578436 6.17881594164694 3.73504840707269 5.56332639007477 4.94210750422065 5.96846977739028 3.4239887387881 5.08952466357875 3.44901952329009 3.71625096344658 6.62602179317239 3.26993010504482 4.46559348963787 2.59979625578436 2.59979625578436 5.74196678031911 2.59979625578436 7.05458094257265 3.08638207118581 4.17081258897119 7.43854556534066 3.18171305316302 5.62916056260817 3.97993272338895 3.82878776866292 6.13789751050457 3.61828513834977 4.61758077467712 2.59979625578436 3.84772481985263 5.43284111539091 5.44588779537058 6.5943767719079 3.5405384840355 3.2568317893317 7.03504157993027 3.66809214722739 6.1063584031767 4.14786376302769 3.81162879428818 5.92418261692336 3.23023422384682 5.98901329840797 3.61024766233292 3.35651622161544 4.97400939248051 3.15933867912396 5.9869436903682 3.37029531578803 3.6723757901802 5.8567687949028 3.2500535295445 5.78272021639163 4.20932291959874 3.51820813889633 7.2061925795466 3.25835208647746 6.77803209151668 7.98173725115071 3.37365795353155 6.42832877122564 4.35664308291446 6.30220213604078 3.90160962390923 3.30313529149927 6.99518054335887 2.59979625578436 7.31161841722933 4.35397056859398 4.04333909787736 7.51860101591623 4.2567115563102 7.21857238879844 3.15164342911053 3.1359058019152 6.35710893978482 2.59979625578436 6.82211504658843 3.91808341771681 3.65701265783937 5.93641436469315 3.28340384350047 4.49121064882361 3.55618799594527 3.8356080573271 9.08461102862068 3.61912613435165 4.77004642451154 3.47646435890152 3.78028546879817 4.36171270542769 3.54645731268943 6.87822173113854 3.61796802068616 3.64772177115844 6.69534907047884 3.76016028022053 4.41130423875524 3.80791182092175 4.67053325002355
Manes.02G100900.v6.1 7.00306583172781 7.25402107260543 7.72581869993052 7.07251145828449 7.35215917950593 7.58601574752321 7.58601561673677 7.85204838899767 7.12125541489599 7.19260056992982 7.08520659675199 7.43910547634949 8.14973784388605 8.65848171086495 7.35226458982894 7.40208249439611 7.73919142207363 7.39016370140905 7.23202801725423 7.36414372549722 6.48435680041143 7.37760814126594 8.98913768820626 7.26668281549394 7.01942232185129 7.88330241296698 7.79122067809869 7.64845216488507 7.47015591650092 7.47560447001302 7.34376763904232 7.41042655558482 7.95561094175085 6.69953953505026 6.905182571579 6.91543257236468 7.1096238802561 7.71979667691738 7.21641983346059 7.4226357053158 7.17344890363771 7.18297553404762 7.05392407010511 7.00975330186667 6.68397840311984 6.06801537584966 7.40672330942267 7.34175185544293 6.9187477725173 6.68675621355124 6.33968847494543 7.69821443990979 6.62186459173972 6.82607816992103 6.3070529017358 6.40951426879075 6.84483187853637 7.53720570778326 7.19312418844007 6.37786107035275 7.91816234495951 8.05875987323991 7.59460521397162 7.21661909449412 8.55656755845469 7.30844088290535 8.13755886078877 7.27431648713045 7.35604737283911 7.60056749595518 6.95121364658742 7.75318071896932 8.59346226704563 7.1951315606854 6.36759454527045 6.19761761709352 8.11707607426084 7.68911257845222 6.64499998581294 6.6412549099897 6.99565932205945 7.12576396114766 8.20603414305792 6.37848256198044 8.04570481304234 6.82916002539264 7.50122772340785 7.22513825501484 7.77970233198466 7.6933575902876 7.23621797604222 7.4066825673767 6.94241152253975 7.16733164925667 7.0281325268453 7.33640652455129 7.40564828676513 7.10396101854241 7.12115667872671 7.43693853240361 6.68534777842826 6.65617699535136 6.97210238087018 7.11083306822848 6.38223026684978 6.82843284420459 7.02579607118668 6.86562678917695 7.62060122380685 8.02763327476849 7.09717562858031 7.10838972590133 7.71968890116546 7.65171555213549 7.02921040017765 6.84402559858188 6.22419704291744 7.87312259977371 7.72306005148769 8.06901732047793 7.80017429786965 7.17512225843812 7.78692662366529 8.60043593762268 6.87130504329466 6.94351082021354 6.33685539130356 7.16988468654887 7.45629402926245 7.00134900686582 7.21368568410898 8.58269260295117 7.42063024736949 7.36977338882698 7.48721141846928 7.09387434782703 7.72775662764286 6.96905854747125 7.27153002900664 6.47144577780105 7.46786688772847 7.11520358697809 6.80066164881624 7.25565023318269 6.93685550425908 6.56233991944656 6.96640444329755 7.04442157911937 6.5733303363755 5.63881424190592 6.35447775792057 6.42049818910814 6.84467127244775 6.83627030525991 6.42585291491078 6.55879033626467 7.19083252962493 7.38760031370286 7.55281956444267 7.18479016147071 6.83722690465306 7.10813322125216 7.37063905478409 7.78001009190589 7.1963167660815 7.13188061722111 7.21490546943607 7.18721941935984 6.92228915010659 7.02231423318168 6.72660670484932 7.30868267730312 6.58227876883769 6.92952383071152 6.6827544578205 7.06967805369339 6.64500231005312 6.50752084994465 6.84565229971563 7.3090586589855 6.35365350258877 6.81314086973323 7.47785481384227 7.61121411025811 7.28959279556196 6.913778433665 7.15428382475645 6.99499409612611 7.68605847547586 7.05738391682923 7.60231320448337 7.11035068767015 6.67585044021047 7.06493687518159 7.30949527166894 6.77497193818838 6.12171488290772 7.41741217309353 6.4404161345211 7.31617090037751 6.03504135689706 6.11563802333448 7.00606657963382 7.08904462374614 6.86997380904047 6.81287952848408 6.2727899515573 6.7340327630709 7.14876187655969 7.2417880491264 6.31285110345349 6.18458721037098 6.45824884645164 6.54127972101077 6.22822895027223 6.6067457948982 6.61831178202778 6.77310068930994 6.60127950176366 6.37527621599482 6.38707554310502 6.18235051619564 6.81778597900679 6.0593137422062 6.61958723354977 6.83041213898013 6.31010470239984 6.59411776854039 6.73099770965066 6.41813684946766 6.98998083281473 6.48905017910432 6.45153217471609 7.08265879765694 7.61036770105731 5.82779731372076 5.95646424529945 6.14085307203159 5.96261674818486 7.17823267426243 5.83005914592071 6.46984674622743 7.26187174811546 7.43017847156367 7.01919921770988 6.09638388191062 6.42563128623387 5.88125256912126 6.25245399082824 6.45124610862597 6.56699614737047 6.81247520289544 5.87210781124669 7.21580378186301 7.12695522443026 6.76206520364502 6.32025749464405 6.77796734103866 7.22574563172151 7.48019382668105 6.64758792939773 6.48987891903309 6.02312982101403 6.29080283379065 6.9672499866248 7.06391992822863 7.00288391324143 6.68779311932398 7.20437198982656 7.38042033965005 7.13170315711155 6.4571775751078 6.53487613443202 7.03152909326415 7.36610442196311 6.18468937550361 7.1414234290603 6.23259248789457 7.66034782877431 7.01709331987716 7.03009704186928 6.78726405803279 6.37278153089427 6.59356542716823 6.93943020650957 7.60096854187157 6.08043682046358 6.07863435559526 6.82377380097421 6.96744631649479 6.78523696537828 6.87675421443412 6.92383636264896 7.27087485881534 7.2856445866671 6.9242996116101 7.15443528326887 6.6225532246142 6.00674077086981 5.79305344277001 6.98240884636559 6.41036661337721 6.9516241147572 7.56597010967614 6.52061679473249 8.1090048056526 7.00431731595155 7.05998443413787 8.15447129690086 7.25155843415413 8.06177359202893 7.18054221869188 7.49087869228561 7.34251823955637 6.75693186388004 7.24128533386498 7.194584466911 6.20962471347603 6.88301979243294 6.73729086954984 7.64367504174557 6.73102165967532 7.35076272497729 6.04749587343166 6.82631689561602 6.61297646909121 6.72612372472025 6.81060109520555 6.72691635848647 7.31960633538252 7.09239795648299 7.10050797612647 6.28297791613009 7.25535691243818 7.74959560055387 7.26767038185144 7.27785541435829 6.70694806074764 6.49613009688282 7.26935717392392 6.89851914209819 6.47175993118427 6.63757234382907 7.16834187749079 7.03378350004701 7.38141672495263 6.81431066209719 6.30483523332372 6.5047785938577 5.96863805729636 7.43696704641492 6.81658691894699 6.38650221915205 6.67565617287671 6.75981037460071 7.73277144309663 7.18906447724027 7.17802808473792 7.29075523265528 7.6617162234349 7.30108678740494 6.48394886657109 6.45497682231394 7.25430744164832 7.06856037101316 6.5429696371978 6.58484065626548 6.88611515255675 6.74518669050649 7.22012612902092 6.96337438841462 6.42773819807234 6.26459514373479 6.91667671505927 6.41834775416379 6.74539417496906 7.78558295045351 6.79302438621874 6.23500726832263 6.54391367628938 6.5684742991132 7.59012830659088 6.66527792047878 6.31181811231691 6.5522477055456 7.17512309598186 6.8438770589356 7.19147672428259 6.2689194423801 6.43608144686503 6.0153119892465 6.8664971313568 6.17757279593537 7.86181916535222 6.67620865099091 7.11355049853207 7.56717005543207 6.43379861542168 6.98002760059356 6.36251299046593 7.11114225687138 6.82318594861592 6.03770029039887 5.80043451612866 6.56142577190001 6.36205937550961 7.37569183598674 6.54084200658132 6.54818986773059 6.55080745791391 6.43260694506552 7.1252468175307 7.16447373458333 6.6468114122268 6.29686479960277 6.37691667567779 7.69459197082114 6.85905881073895 6.54326843386306 6.82679825338361 7.0493110932904 6.21224284198415 6.50994329194279 7.44512184378895 6.62116300287216 6.453322071393 6.97612428350491 6.19381535105383 7.16822024358089 6.66686549622793 6.94776889889953 6.62089785405942 6.45483271036555 6.73496311729374 6.21811198790973 7.54203294379319 7.66903392447388 7.34377962931717 7.06697948351072 7.26148102124081 6.54157166468743 7.14504209457938 6.31120959736996 6.67524756222301 6.7237676044205 7.05996646709153 6.67886883311059 6.72351651253699 7.30851800675448 6.93383537298235 7.36924528608235 6.94327751785093 6.38390532230673 7.16145140819763 6.92954043938509 6.86826980753118 6.66234524329836 7.23255725077273 6.39646407899425 7.35678800309642 7.08213215628033 7.59926473964808 7.20755371812348 6.46364111289036 7.21362570084168 7.42044738955316 7.07326387793765 6.93125703973644 6.91453868123625 6.30161761013167 6.21184770604962 6.03499709924111 7.46891987280927 6.70285030110278 6.28575789994702 5.75777063413266 6.34372021245744 7.02172120822706 6.73784645331646 6.05527388226818 6.04191155945772 6.53005716993898 7.47717136467002 6.12777545657361 7.29150063575306 7.12310161352415 6.3811581025713 7.27344702198407 5.93936375050642 6.84556260414862 6.50621508070699 6.54973831345343 6.87370575008483 6.62856196241078 7.40873589682659 6.22911426705858 7.00633275593972 7.1449613297358 7.15224831602827 6.46732505614841 7.14793627463471 6.98637427626991 7.83087226873988 7.46753976887766 7.01925310747118 7.18105919370265 7.03249922308247 7.3710660896979 6.4953947065533 6.47842341883351 6.9206424463783 6.61979857655556 6.64682122437795 6.45845900584594 6.5003511767015 6.86202774608891 7.20108354815432 7.45592673689989 7.24220735861106 6.43305399946359 6.15178006368439 6.96779567222112 6.9121863965167 6.55577752951128 6.56522139686924 6.66738372659657 7.11044971540551 7.4164419732037 6.55976191919322 6.84230519526751 6.90458664733302 7.28499443853921 7.04743101550637 7.39428011035985 6.64198634775566 6.55965212353052 7.35676420227717 6.99868522093279 6.91399166594557 6.66226111367761 6.48783819974561 7.44541504622915 6.48143344446406 7.07511657328423 7.03820455524389 6.97307410219018 7.06127384155199 7.29542271954226 6.73953788231167 7.32875073709468 6.09985841832311 7.15487799473448 7.6327478595845 7.29802686923987 7.02728508662031 6.87858699656079 8.47932148223922 7.89692109593692 7.20557823621933 7.44283884212999 7.23359671670347 7.6336852169291 8.52529202061963 7.29848734596609 6.92375000369402 7.31104162397756 6.96395857432405 7.35224593630277 8.27364695762668 6.9364636481282 7.39085984021729 6.99670132747806 7.78484857661491 8.16117811314466 7.43728719194182 6.24640144953073 7.54040633905724 8.51310815206861 8.31239341904313 7.2299102749083 6.92126948432618 6.70881722916261 7.85942567611608 8.1253463766272 8.00492118858583 7.65984613496726 7.21080744587011 8.15694593381643 7.55583185345754 6.89493548043479 7.66118460609051 7.55476158899541 8.08301445655509 8.00156683728733 7.66135236244231 6.82688382745438 7.67481123443309 8.11662855370302 8.50565187218682 7.51126947913409 8.02119415883209 6.56414752815419 7.24094938468583 7.81793074084599 7.75428464664485 7.76110434481982 7.28012532560638 7.38178675738068 8.8142746927813 7.37538084203365 6.22556562473267 7.85591230383697 7.86002943014083 8.94744962804917 8.17643593775062 7.28118057197828 7.38061610191905 7.1536075581911 8.00590858868285 6.9321904628208 7.35113518066074 7.8741780816937 7.43608368292121 6.93253803796855 7.11608012414474 6.81984872111869 7.36771777788515 7.39361209551333 7.55340320683886 7.88022044825569 8.33461086802322 6.522025279807 7.50356453115344 7.69501125428834 6.9934336188808 7.841119180785 6.57397310205948 7.51433915383594 7.44527776238335 7.2000170317586 6.57539486660953 7.25623927325737 6.85417160656397 8.28987118422852 7.62621982253015 7.83512060990326 7.17286524549314 7.62314591041244 7.62735625056111 7.20915221265645 7.70888313572568 7.42858171053592 7.43910503034132 7.86271616758241 6.86924758173645 6.75795016249853 7.44044166776963 7.9582587112558 8.64643325332065 7.02566156252656 7.82601795111523 7.58890076578939 6.70363672231277 7.42407244835797 6.9379852118833 6.91007719593871 6.69047842318458 7.30738687737049 7.83904633125144 7.66398912303025 7.55528988191383 6.93407136278285 7.69247790643245 7.31171951168449 7.71522439950892 6.66777944962177 6.67614721505807 6.22984240828116 6.87874169345522 6.74487016341849 7.95892126084574 6.98164615948917 6.53106542755487 7.47464314013925 8.01770929859227 7.09042711412838 7.34832326734325 6.77490069291693 6.74888796903141 7.16172015470878 6.82861181603719 7.33474129314163 6.62552626993639 7.39288852007689 8.15954680912167 6.84096642692272 6.72527343141649 6.78684313348321 7.29609954702212 8.22954673000552 6.83403052341188 6.85643018316521 6.79131218212881 7.51391814623352 7.43108501448488 7.25733289765744 7.50696663499891 6.50215373579513 7.68582379670241 7.18873413609957 6.98365895574313 6.40170441133715 6.57869613323743 7.10108422364965 6.90420164679784 7.17064235794602 8.04031810036555 7.11576763627235 7.35873659051606 8.03965322214433 6.15953892154256 7.15529137203457 5.58792098587616 6.57023192403238 7.06794081548126 6.74197572047377 6.57907834229166 6.10941094763023 6.84400091074269 6.56064367366801 7.48895701568736 6.80029720563639 7.43294309153425 7.77758130426084 6.9579440590899 6.59318271078256 6.93809230298419 6.69582547677436 7.68606345182881 7.36142520243414 7.25370294497552 7.27107647132673 6.5795504014471 6.64094153356752 7.55891361100217 7.24982872402923 6.97825427355571 6.86940819670445 6.86882618561407 8.26651922698529 7.62304278361264 6.77263738964848 6.54840373886155 6.883543566905 7.11340561060052 6.88978932795653 6.52462933351105 7.59594914159206
Manes.02G101000.v6.1 2.59979625578436 2.59979625578436 2.59979625578436 2.59979625578436 2.59979625578436 2.59979625578436 2.59979625578436 2.59979625578436 2.59979625578436 2.59979625578436 2.59979625578436 2.59979625578436 2.59979625578436 2.59979625578436 2.59979625578436 2.59979625578436 2.59979625578436 2.59979625578436 2.59979625578436 2.59979625578436 2.59979625578436 2.59979625578436 2.59979625578436 2.59979625578436 2.59979625578436 2.59979625578436 2.59979625578436 2.59979625578436 2.59979625578436 2.59979625578436 2.59979625578436 2.59979625578436 2.59979625578436 2.59979625578436 2.59979625578436 2.59979625578436 2.59979625578436 2.59979625578436 2.59979625578436 2.59979625578436 2.59979625578436 2.59979625578436 2.59979625578436 2.59979625578436 2.59979625578436 2.59979625578436 2.59979625578436 2.59979625578436 2.59979625578436 2.59979625578436 2.59979625578436 2.59979625578436 2.59979625578436 2.59979625578436 2.59979625578436 2.59979625578436 2.59979625578436 2.59979625578436 2.59979625578436 2.59979625578436 2.59979625578436 2.59979625578436 2.59979625578436 2.59979625578436 2.59979625578436 2.59979625578436 2.59979625578436 2.59979625578436 2.59979625578436 2.59979625578436 2.59979625578436 2.59979625578436 2.59979625578436 2.59979625578436 2.59979625578436 2.59979625578436 2.59979625578436 2.59979625578436 2.59979625578436 2.59979625578436 2.59979625578436 2.59979625578436 2.59979625578436 2.59979625578436 2.59979625578436 2.59979625578436 2.59979625578436 2.59979625578436 2.59979625578436 2.59979625578436 2.59979625578436 2.59979625578436 2.59979625578436 2.59979625578436 2.59979625578436 2.59979625578436 2.59979625578436 2.59979625578436 2.59979625578436 2.59979625578436 2.59979625578436 2.59979625578436 2.59979625578436 2.59979625578436 2.59979625578436 2.59979625578436 2.59979625578436 2.59979625578436 2.59979625578436 2.59979625578436 2.59979625578436 2.59979625578436 2.59979625578436 2.59979625578436 2.59979625578436 2.59979625578436 2.59979625578436 2.59979625578436 2.59979625578436 2.59979625578436 2.59979625578436 2.59979625578436 2.59979625578436 2.59979625578436 2.59979625578436 2.59979625578436 2.59979625578436 2.59979625578436 2.59979625578436 2.59979625578436 2.59979625578436 2.59979625578436 2.59979625578436 2.59979625578436 2.59979625578436 2.59979625578436 2.59979625578436 2.59979625578436 2.59979625578436 2.59979625578436 2.59979625578436 2.59979625578436 2.59979625578436 2.59979625578436 2.59979625578436 2.59979625578436 2.59979625578436 2.59979625578436 2.59979625578436 2.59979625578436 2.59979625578436 2.59979625578436 2.59979625578436 2.59979625578436 2.59979625578436 2.59979625578436 2.59979625578436 2.59979625578436 2.59979625578436 2.59979625578436 2.59979625578436 2.59979625578436 2.59979625578436 2.59979625578436 2.59979625578436 2.59979625578436 2.59979625578436 2.59979625578436 2.59979625578436 2.59979625578436 2.59979625578436 2.59979625578436 2.59979625578436 2.59979625578436 2.59979625578436 2.59979625578436 2.59979625578436 2.59979625578436 2.59979625578436 2.59979625578436 2.59979625578436 2.59979625578436 2.59979625578436 2.59979625578436 2.59979625578436 2.59979625578436 2.59979625578436 2.59979625578436 2.59979625578436 2.59979625578436 2.59979625578436 2.59979625578436 2.59979625578436 2.59979625578436 2.59979625578436 2.59979625578436 2.59979625578436 2.59979625578436 2.59979625578436 2.59979625578436 2.59979625578436 2.59979625578436 2.59979625578436 2.59979625578436 2.59979625578436 2.59979625578436 2.59979625578436 2.59979625578436 2.59979625578436 2.59979625578436 2.59979625578436 2.59979625578436 2.59979625578436 2.59979625578436 2.59979625578436 2.59979625578436 2.59979625578436 2.59979625578436 2.59979625578436 2.59979625578436 2.59979625578436 2.59979625578436 2.59979625578436 2.59979625578436 2.59979625578436 2.59979625578436 2.59979625578436 2.59979625578436 2.59979625578436 2.59979625578436 2.59979625578436 2.59979625578436 2.59979625578436 2.59979625578436 2.59979625578436 2.59979625578436 2.59979625578436 2.59979625578436 2.59979625578436 2.59979625578436 2.59979625578436 2.59979625578436 2.59979625578436 2.59979625578436 2.59979625578436 2.59979625578436 2.59979625578436 2.59979625578436 2.59979625578436 2.59979625578436 2.59979625578436 2.59979625578436 2.59979625578436 2.59979625578436 2.59979625578436 2.59979625578436 2.59979625578436 2.59979625578436 2.59979625578436 2.59979625578436 2.59979625578436 2.59979625578436 2.59979625578436 2.59979625578436 2.59979625578436 2.59979625578436 2.59979625578436 2.59979625578436 2.59979625578436 2.59979625578436 2.59979625578436 2.59979625578436 2.59979625578436 2.59979625578436 2.59979625578436 2.59979625578436 2.59979625578436 2.59979625578436 2.59979625578436 2.59979625578436 2.59979625578436 2.59979625578436 2.59979625578436 2.59979625578436 2.59979625578436 2.59979625578436 2.59979625578436 2.59979625578436 2.59979625578436 2.59979625578436 2.59979625578436 2.59979625578436 2.59979625578436 2.59979625578436 2.59979625578436 2.59979625578436 2.59979625578436 2.59979625578436 2.59979625578436 2.59979625578436 2.59979625578436 2.59979625578436 2.59979625578436 2.59979625578436 2.59979625578436 2.59979625578436 2.59979625578436 2.59979625578436 2.59979625578436 2.59979625578436 2.59979625578436 2.59979625578436 2.59979625578436 2.59979625578436 2.59979625578436 2.59979625578436 2.59979625578436 2.59979625578436 2.59979625578436 2.59979625578436 2.59979625578436 2.59979625578436 2.59979625578436 2.59979625578436 2.59979625578436 2.59979625578436 2.59979625578436 2.59979625578436 2.59979625578436 2.59979625578436 2.59979625578436 2.59979625578436 2.59979625578436 2.59979625578436 2.59979625578436 2.59979625578436 2.59979625578436 2.59979625578436 2.59979625578436 2.59979625578436 2.59979625578436 2.59979625578436 2.59979625578436 2.59979625578436 2.59979625578436 2.59979625578436 2.59979625578436 2.59979625578436 2.59979625578436 2.59979625578436 2.59979625578436 2.59979625578436 2.59979625578436 2.59979625578436 2.59979625578436 2.59979625578436 2.59979625578436 2.59979625578436 2.59979625578436 2.59979625578436 2.59979625578436 2.59979625578436 2.59979625578436 2.59979625578436 2.59979625578436 2.59979625578436 2.59979625578436 2.59979625578436 2.59979625578436 2.59979625578436 2.59979625578436 2.59979625578436 2.59979625578436 2.59979625578436 2.59979625578436 2.59979625578436 2.59979625578436 2.59979625578436 2.59979625578436 2.59979625578436 2.59979625578436 2.59979625578436 2.59979625578436 2.59979625578436 2.59979625578436 2.59979625578436 2.59979625578436 2.59979625578436 2.59979625578436 2.59979625578436 2.59979625578436 2.59979625578436 2.59979625578436 2.59979625578436 2.59979625578436 2.59979625578436 2.59979625578436 2.59979625578436 2.59979625578436 2.59979625578436 2.59979625578436 2.59979625578436 2.59979625578436 2.59979625578436 2.59979625578436 2.59979625578436 2.59979625578436 2.59979625578436 2.59979625578436 2.59979625578436 2.59979625578436 2.59979625578436 2.59979625578436 2.59979625578436 2.59979625578436 2.59979625578436 2.59979625578436 2.59979625578436 2.59979625578436 2.59979625578436 2.59979625578436 2.59979625578436 2.59979625578436 2.59979625578436 2.59979625578436 2.59979625578436 2.59979625578436 2.59979625578436 2.59979625578436 2.59979625578436 2.59979625578436 2.59979625578436 2.59979625578436 2.59979625578436 2.59979625578436 2.59979625578436 2.59979625578436 2.59979625578436 2.59979625578436 2.59979625578436 2.59979625578436 2.59979625578436 2.59979625578436 2.59979625578436 2.59979625578436 2.59979625578436 2.59979625578436 2.59979625578436 2.59979625578436 2.59979625578436 2.59979625578436 2.59979625578436 2.59979625578436 2.59979625578436 2.59979625578436 2.59979625578436 2.59979625578436 2.59979625578436 2.59979625578436 2.59979625578436 2.59979625578436 2.59979625578436 2.59979625578436 2.59979625578436 2.59979625578436 2.59979625578436 2.59979625578436 2.59979625578436 2.59979625578436 2.59979625578436 2.59979625578436 2.59979625578436 2.59979625578436 2.59979625578436 2.59979625578436 2.59979625578436 2.59979625578436 2.59979625578436 2.59979625578436 2.59979625578436 2.59979625578436 2.59979625578436 2.59979625578436 2.59979625578436 2.59979625578436 2.59979625578436 2.59979625578436 2.59979625578436 2.59979625578436 2.59979625578436 2.59979625578436 2.59979625578436 2.59979625578436 2.59979625578436 2.59979625578436 2.59979625578436 2.59979625578436 2.59979625578436 2.59979625578436 2.59979625578436 2.59979625578436 2.59979625578436 2.59979625578436 2.59979625578436 2.59979625578436 2.59979625578436 2.59979625578436 2.59979625578436 2.59979625578436 2.59979625578436 2.59979625578436 2.59979625578436 2.59979625578436 2.59979625578436 2.59979625578436 2.59979625578436 2.59979625578436 2.59979625578436 2.59979625578436 2.59979625578436 2.59979625578436 2.59979625578436 2.59979625578436 2.59979625578436 2.59979625578436 2.59979625578436 2.59979625578436 2.59979625578436 2.59979625578436 2.59979625578436 2.59979625578436 2.59979625578436 2.59979625578436 2.59979625578436 2.59979625578436 2.59979625578436 2.59979625578436 2.59979625578436 2.59979625578436 2.59979625578436 2.59979625578436 2.59979625578436 2.59979625578436 2.59979625578436 2.59979625578436 2.59979625578436 2.59979625578436 2.59979625578436 2.59979625578436 2.59979625578436 2.59979625578436 2.59979625578436 2.59979625578436 2.59979625578436 2.59979625578436 2.59979625578436 2.59979625578436 2.59979625578436 2.59979625578436 2.59979625578436 2.59979625578436 2.59979625578436 2.59979625578436 2.59979625578436 2.59979625578436 2.59979625578436 2.59979625578436 2.59979625578436 2.59979625578436 2.59979625578436 2.59979625578436 2.59979625578436 2.59979625578436 2.59979625578436 2.59979625578436 2.59979625578436 2.59979625578436 3.36204250988082 2.59979625578436 2.59979625578436 2.59979625578436 2.59979625578436 2.59979625578436 2.59979625578436 2.59979625578436 2.59979625578436 2.59979625578436 2.59979625578436 2.59979625578436 2.59979625578436 2.59979625578436 2.59979625578436 2.59979625578436 2.59979625578436 2.59979625578436 2.59979625578436 2.59979625578436 2.59979625578436 2.59979625578436 2.59979625578436 2.59979625578436 2.59979625578436 2.59979625578436 2.59979625578436 2.59979625578436 2.59979625578436 2.59979625578436 2.59979625578436 2.59979625578436 2.59979625578436 2.59979625578436 2.59979625578436 2.59979625578436 2.59979625578436 2.59979625578436 2.59979625578436 2.59979625578436 2.59979625578436 2.59979625578436 2.59979625578436 2.59979625578436 2.59979625578436 2.59979625578436 2.59979625578436 2.59979625578436 2.59979625578436 2.59979625578436 2.59979625578436 2.59979625578436 2.59979625578436 2.59979625578436 2.59979625578436 2.59979625578436 2.59979625578436 2.59979625578436 2.59979625578436 2.59979625578436 2.59979625578436 2.59979625578436 2.59979625578436 2.59979625578436 2.59979625578436 2.59979625578436 2.59979625578436 2.59979625578436 2.59979625578436 2.59979625578436 2.59979625578436 2.59979625578436 2.59979625578436 2.59979625578436 2.59979625578436 2.59979625578436 2.59979625578436 2.59979625578436 2.59979625578436 2.59979625578436 2.59979625578436 2.59979625578436 2.59979625578436 2.59979625578436 2.59979625578436 2.59979625578436 2.59979625578436 2.59979625578436 2.59979625578436 2.59979625578436 2.59979625578436 2.59979625578436 2.59979625578436 2.59979625578436 2.59979625578436 2.59979625578436 2.59979625578436 2.59979625578436 2.59979625578436 2.59979625578436 2.59979625578436 2.59979625578436 2.59979625578436 2.59979625578436 2.59979625578436 2.59979625578436 2.59979625578436 2.59979625578436 2.59979625578436 2.59979625578436 2.59979625578436 2.59979625578436 2.59979625578436 2.59979625578436 2.59979625578436 2.59979625578436 2.59979625578436 2.59979625578436 2.59979625578436 2.59979625578436 2.59979625578436 2.59979625578436 2.59979625578436 2.59979625578436 2.59979625578436 2.59979625578436 2.59979625578436 2.59979625578436 2.59979625578436 2.59979625578436 2.59979625578436 2.59979625578436 2.59979625578436 2.59979625578436 2.59979625578436 2.59979625578436 2.59979625578436 2.59979625578436 2.59979625578436 2.59979625578436 2.59979625578436 2.59979625578436 2.59979625578436 2.59979625578436 2.59979625578436 2.59979625578436 2.59979625578436 2.59979625578436 2.59979625578436 2.59979625578436 2.59979625578436 2.59979625578436 2.59979625578436 2.59979625578436 2.59979625578436 2.59979625578436 2.59979625578436 2.59979625578436 2.59979625578436 2.59979625578436 2.59979625578436 2.59979625578436 2.59979625578436 2.59979625578436 2.59979625578436 2.59979625578436 2.59979625578436 2.59979625578436 2.59979625578436 2.59979625578436 2.59979625578436 2.59979625578436 3.0292052725966 2.59979625578436 3.1167432246131 2.59979625578436 2.59979625578436 2.59979625578436 2.59979625578436 2.59979625578436 2.59979625578436
Manes.02G101100.v6.1 2.59979625578436 2.59979625578436 2.59979625578436 3.75038115458394 3.05314717308039 2.59979625578436 2.59979625578436 2.59979625578436 3.49376837325421 2.59979625578436 3.05243133298284 2.59979625578436 2.59979625578436 2.59979625578436 2.59979625578436 2.59979625578436 2.59979625578436 2.59979625578436 4.50610717294996 2.59979625578436 3.2129912889402 2.59979625578436 3.13138655775315 4.15941099403544 2.59979625578436 2.59979625578436 4.03885432209456 2.59979625578436 3.78836439742839 3.12942703094249 2.59979625578436 3.2385184270877 2.59979625578436 2.59979625578436 3.14570398518928 3.16878379002956 4.37249907177763 3.21447733758373 3.54273597101275 3.54404840770504 3.23201493111793 4.74219179435535 3.42762445997438 4.66107805167218 3.19842031549437 2.59979625578436 3.14070476119692 3.1556293923897 2.59979625578436 2.59979625578436 3.319570586726 3.72115701274549 3.34120921178698 3.06059267461742 3.96778331297524 3.55678748547211 4.61992648237932 3.48202483941218 4.12874089926233 3.78233420279048 2.59979625578436 3.13655648183482 2.59979625578436 2.59979625578436 2.59979625578436 2.59979625578436 2.59979625578436 2.59979625578436 3.74141934797666 2.59979625578436 3.20611898545288 3.99142230427817 3.13708551334606 2.59979625578436 2.59979625578436 3.28754744734438 3.12344627707087 2.59979625578436 2.59979625578436 3.9950892813832 3.19937689101105 4.20251779967808 3.17512532819144 3.82159636409266 3.59250871737335 3.66741940896117 3.92217091087391 3.06043028247974 3.01907165093939 3.45699432410408 3.24973940342139 5.16668676122576 3.72246787981123 2.59979625578436 2.59979625578436 3.844423412108 3.17403919595947 3.61328877298459 3.03047401906305 3.65427869000997 3.27454701011887 3.47210925488088 3.10904969198695 2.59979625578436 2.59979625578436 3.11766270619839 3.06791173847519 3.50401259452966 3.01650372679633 2.59979625578436 3.30153397352435 2.59979625578436 3.59113839217665 2.59979625578436 5.67228931414433 2.59979625578436 2.59979625578436 3.96390262981496 3.85500889088999 3.42147577135509 2.59979625578436 2.59979625578436 3.58225755805724 2.59979625578436 2.59979625578436 2.59979625578436 2.59979625578436 3.93778378995637 2.59979625578436 3.37130380600997 2.59979625578436 3.42111300273466 3.0212344291614 2.59979625578436 2.59979625578436 3.44340296313251 2.59979625578436 3.08196755351891 2.59979625578436 2.59979625578436 3.13589789482968 3.30557079643847 3.39336865034197 3.21244460660398 2.59979625578436 2.59979625578436 3.83935978020948 3.8542539598962 3.07277416937966 4.9128248976036 3.18241641221583 3.73412781064583 3.96113482331506 3.30425500275403 4.18006080250649 3.81804153400125 2.59979625578436 2.59979625578436 3.07495913220232 3.32259926914112 3.17503269450207 3.22095379729571 3.35248609664756 3.64610360094838 3.5701883979893 3.84272398019811 3.78663384676346 3.64350395697762 2.59979625578436 4.07450224752122 4.4126061461748 2.59979625578436 3.9506114186153 3.62050145251511 2.59979625578436 3.39808541971548 2.59979625578436 4.22555390948444 3.08843871467039 2.59979625578436 2.59979625578436 3.36064708397914 4.3646968083227 3.8142730229591 4.19795924263863 3.76194308366252 3.57213588533216 3.37236691198058 2.59979625578436 3.45746685869567 3.87188620843651 3.65176324017812 3.24239127858813 3.22221931818771 3.39642989941761 3.17241119288935 3.29033908088661 3.13848911460483 3.72991322685409 3.01337418459523 2.59979625578436 2.59979625578436 3.83772004316436 4.55590048430871 3.61677307627576 4.46404324423256 4.04075971142055 3.48186864689569 4.22841620926384 4.14064600490561 4.6086352838799 4.76706771889353 3.17888988534499 3.65527557658377 2.59979625578436 2.59979625578436 2.59979625578436 2.59979625578436 2.59979625578436 3.02576765931864 3.5131653356028 2.59979625578436 2.59979625578436 2.59979625578436 2.59979625578436 3.16305146276653 2.59979625578436 3.65568174542466 2.59979625578436 3.26661495764191 3.45351024929931 3.25982382466975 2.59979625578436 4.53543059756484 3.35832488643014 3.95655090808207 3.5051384300408 4.01510285445144 3.89075266049934 4.33004698795945 4.42338481975009 3.1852947067468 3.63348895236858 2.59979625578436 3.28739172790693 3.13246240288098 3.57769357505133 3.21070493893527 3.12024369940562 3.70832434765359 3.65510598517094 4.20265781854112 3.40975513062506 3.99488964001348 3.01582169102262 3.32702834205485 2.59979625578436 3.42553268245098 3.67282201828456 3.17608306896042 4.10081705829609 3.55007708352618 3.19556340470997 4.39857995621309 2.59979625578436 4.22994528057576 3.7194222602016 3.17356662868593 3.76993209506102 3.26904104433001 3.47355552046872 3.44779333810738 3.90188314019062 4.10654547416867 3.63071966896614 3.53348012249341 4.0519827123917 2.59979625578436 3.79793381884116 3.91582675044796 3.09920040061693 3.51628227195113 3.57019064334041 3.09839870207427 4.60624524558677 3.02532496867072 3.48177099774535 3.2866359024642 3.46047366396977 3.64055824206906 3.41150002700353 3.62078637969324 3.70667846718073 3.43641674032279 4.46304170217942 3.46547799695192 4.04816312576133 4.38912283565932 3.18590979373873 3.69514666089469 3.38877233985551 3.64106149683456 2.59979625578436 3.21057785747254 4.2196835175066 3.92695775342536 3.78369508661944 4.07042310793335 2.59979625578436 4.51137254672226 4.00018749182273 3.67878321099794 3.32957983186862 3.43497551468937 4.00050168310688 3.24667302101243 3.87592867535044 3.92356263648021 4.13133160168577 5.32068239915332 3.76560242009159 3.64358731401363 3.73573165445255 3.48210799648643 4.01903210021985 3.97279742739903 3.29274630253399 3.2878030887128 3.44479857084641 4.13918141603811 3.69894092230814 3.53689864302089 2.59979625578436 4.14236215438059 3.40086540681077 4.23613370543252 3.41370218434961 3.55457857212675 2.59979625578436 3.68252091038086 3.52860207380879 2.59979625578436 3.64827329451709 4.02754722630839 4.06243930981971 3.14307563156158 3.45140772308329 3.72640000002685 3.1933542419055 3.06601140229909 2.59979625578436 2.59979625578436 3.55707684656612 2.59979625578436 3.97233686017103 3.76421653116845 4.48741398034958 3.51044221122479 3.37363417613735 4.34673173643139 3.58139977578277 3.09467911820702 3.66470869978415 3.77295398980866 3.45536050003636 3.66018967772381 3.84078515354222 4.3996261158246 3.15779812644779 3.55926868756829 3.34487133408656 3.49785141248313 4.46447550264307 3.29703488223369 3.88662622344819 3.33727037408052 3.40477900251321 2.59979625578436 3.02689750774351 3.29707522516397 2.59979625578436 2.59979625578436 3.50011492906526 2.59979625578436 3.95040299273951 4.06654012339331 3.62430159717881 4.17253446580408 4.1715324172179 3.62942684418572 5.51075633288348 2.59979625578436 3.55603337558458 2.59979625578436 2.59979625578436 2.59979625578436 3.06134786401126 3.33282874095462 3.19857785665936 3.72125575631646 3.99398587758253 3.54039886021135 4.22545807574208 3.24419192203211 4.99490356022736 4.85444091371427 4.53578552123766 4.63621310972786 4.90546338690195 4.50606985970418 3.74177090403687 4.27810437405391 2.59979625578436 4.39140635163495 4.02767706067778 4.30283444605941 3.68984673265129 4.75569151704437 4.27647691396808 5.78755482313381 3.83881636706509 4.1845327993411 3.9459970941976 2.59979625578436 3.58986811839253 3.85652900328212 4.32698450088052 3.60257146538986 3.77590844923635 4.00247137631365 3.32182210435295 4.29949062908944 3.73237032599509 3.03813347158508 3.58226589904918 3.40508134271753 3.5652046731186 3.92382113115424 3.89507257419452 4.47701274241221 4.31473461025581 3.57229933299784 4.56039387195111 4.20538657720876 3.79479745119525 4.5021239214382 3.53345212500998 4.23299323003454 2.59979625578436 3.26967113465158 3.41089451088101 4.04227940394034 4.37728954412166 3.85494580305507 4.28978842422032 4.23738456654152 4.18977087068423 3.53081433923715 3.63664094407163 3.43931519236312 4.22377357729133 3.85101636034392 3.6983488676737 3.10730057077166 3.25910669545783 4.38184399215932 4.14348170227437 3.61142910901563 3.41079602512175 3.17231317506197 3.77329948475151 2.59979625578436 3.18485473878746 3.5995725395466 3.15134302408755 2.59979625578436 3.04596543434785 2.59979625578436 3.23307136903005 3.67761256886819 3.41253877880521 3.97446027830906 3.13368629208698 4.18418373961629 2.59979625578436 4.34168363524065 2.59979625578436 2.59979625578436 3.52086051291967 3.72925921589969 3.81364818857264 3.96588386510295 3.68506792659287 3.64953552764406 3.36713490980945 3.62970343240219 3.43651712881194 3.7996849876611 4.14727546107094 2.59979625578436 3.32965303865418 3.58245152509485 3.73896028770694 4.24411628835274 4.03889162416312 3.80360243730964 4.02740720640464 2.59979625578436 4.24743367010746 3.32871826849192 3.83050492617519 3.49823486347591 3.48381109612499 3.52325764568153 4.15101044139279 5.03462988673596 4.24892851258154 4.39587060646031 3.66946102265825 3.56844582822542 3.29056662479942 3.13561726277176 3.03997188674666 4.60514704511584 2.59979625578436 3.82398655823875 3.69007444965449 2.59979625578436 2.59979625578436 3.19311762549978 3.56316175631973 4.29312012428357 3.28280950206751 3.36940304494811 3.18881389019315 2.59979625578436 3.4978365852273 3.94470379301307 3.78815434729946 4.03905554454009 3.96259276784423 3.98318642243038 3.63157338889014 3.66601713775343 3.88645627808758 3.17879938663296 4.42472340312659 2.59979625578436 3.27177532694313 3.13864089446275 5.31097958012828 4.00896060634066 3.4479846523637 4.03206207795829 2.59979625578436 3.11591032459858 2.97688219355799 3.1664216170609 4.75043873356912 3.27322924455616 3.65775448958064 3.65097381201179 3.22538730893432 3.73992534073594 3.09490341468928 4.2096558391962 3.7769285957467 3.91659645168202 3.62916982662284 4.81652432536836 3.52334337481004 3.1839706467237 2.59979625578436 4.04765200017614 4.80829687170364 3.45229135332417 2.59979625578436 4.07673701690803 3.13903998395891 5.533775656182 4.58409321107861 2.59979625578436 3.81448312725219 3.08382354620843 2.59979625578436 3.42230518372925 4.20033254357196 3.60091484347649 3.75676762154256 3.61414121189432 4.02726056418837 2.59979625578436 3.41825790528832 2.59979625578436 5.43449237950462 4.48456474043965 2.59979625578436 4.6937137505938 3.94698654957006 4.51866310473423 3.80382251832949 3.45273288614406 4.67942716470242 3.55701127578626 3.68487892531134 2.59979625578436 2.59979625578436 4.25129471308299 3.32636466370826 4.9003439111039 4.28442039026697 3.23836589690278 2.59979625578436 3.23953822414247 3.22347444536885 2.59979625578436 3.80537004000326 5.45667075841334 3.51685704885919 3.62814463980205 3.93208784448111 3.17254904508025 4.29344294093944 3.47469189890208 4.44378722220023 4.28025371874054 3.58640791717732 2.59979625578436 2.59979625578436 2.59979625578436 2.59979625578436 4.14418559413127 4.78055472681418 2.59979625578436 4.20011875794382 2.59979625578436 2.59979625578436 3.58630416979131 2.59979625578436 3.78571618747852 3.72038508042579 3.64215591805989 4.9564156426307 2.59979625578436 3.13258002656255 3.50378192147112 3.10979399629646 3.54690872487493 3.09747954102011 5.48654237256066 3.5720670294192 3.86545988394052 4.55736363885622 3.34233340375088 4.03174950304514 4.24434165029672 2.59979625578436 2.59979625578436 2.59979625578436 3.84486432845572 2.59979625578436 4.80098485334705 3.64178627644869 2.59979625578436 3.18649476359596 3.34267066795857 2.59979625578436 2.59979625578436 3.91213386020351 2.59979625578436 4.12953993110064 3.51541122184949 2.59979625578436 4.37282195677682 3.87845827419621 4.46332012582862 3.85347255652778 2.59979625578436 4.05730311952018 2.59979625578436 5.19084245155154 2.59979625578436 3.07631577613061 2.59979625578436 3.02276451142146 3.5302863255487 2.59979625578436 3.23817512837546 2.59979625578436 3.19378284176863 2.59979625578436 2.59979625578436 2.59979625578436 3.96217178148662 3.78781078551315 2.59979625578436 2.59979625578436 3.21892146666363 3.32449490963803 4.08931891774608 3.64140864338203 2.59979625578436 2.59979625578436 3.86179032336765 2.59979625578436 3.76185652348974 3.79786838197514 4.8261813326352 3.79767607714606 4.0094105840565 4.36957358178287 2.59979625578436 3.65463134791335 3.82023768338981 3.5233891069621 2.59979625578436 4.30629384469429 2.59979625578436 3.77222361095045 3.82194434515169 2.59979625578436 2.59979625578436 2.59979625578436 4.40652449424007 3.24895042512516 4.94921356531226 3.57746323624451 2.59979625578436 3.1964791051938 2.59979625578436 2.59979625578436 2.59979625578436 3.3537310595367 3.47240287887911 2.59979625578436 4.20167969026226 3.32166868968202 3.46923753091554 4.15912911533066 3.28340384350047 3.4528299964533 3.03374484675826 3.8356080573271 3.36450168777952 2.59979625578436 4.6911916729925 2.59979625578436 2.59979625578436 2.59979625578436 3.63327636685775 4.17168768980405 2.59979625578436 2.59979625578436 3.75692974839097 2.59979625578436 3.27693951010367 3.70772987377929 3.34260516870939
Manes.02G101200.v6.1 4.62951525903662 5.35255809902138 5.3238000606818 5.97155872029055 5.77899148438932 5.57773514966359 5.97793988455028 6.39567027975526 6.28050937242872 6.18888117275466 5.13517480157042 5.22489892498785 5.21840690105768 6.77873411102049 5.23795253090381 6.01989323526263 6.18268932031744 5.40690247268181 6.58345032129376 5.40409699044359 5.619853448357 5.70741117440495 5.60967357015906 5.9067434020173 5.58607989826556 5.3857610011222 5.95532380073889 6.25494163212434 6.13670389468526 5.76582992469283 5.28767651610447 5.53467702735412 5.43836735255108 5.64795343626559 5.85909992453652 5.16738578974912 5.7758921463322 6.14600731299979 5.69096385300736 5.50458470453003 5.35032978611377 5.80597108410735 5.94921721840476 7.45054473103459 5.14724898940191 5.47218292357223 5.5449234290461 6.06927692064207 5.21599604005934 5.33295205340289 5.12720717931583 5.97451164717579 5.48715476008973 5.62720228507543 4.57226199483688 4.20398165241724 6.29184487899518 5.84482396594974 5.81484968262192 5.40115038323854 5.59711316255169 5.29273282480815 5.59666691661395 6.83854735850463 5.63106016351826 5.10779932503041 5.86233216259992 5.43902428825675 6.00737977556442 5.98506832840061 5.08136601960014 5.45815562383621 6.0444418606675 6.15908029961009 5.37935167739317 4.93437244663299 5.73939617369091 5.31715379606105 5.20032135453951 5.56496081492379 5.50153932374929 5.51206560198569 5.30466563467504 5.74777799565608 5.46366215150463 5.96551525551158 6.31480448248637 6.46546144928254 5.71905043759689 5.76613375221839 5.41081506913863 5.57575619901433 5.1935899844543 6.35241483005594 7.71249618947372 6.30083169346606 5.01789376860981 6.19846213551985 5.43920982526865 6.1581791681715 6.3676163286652 4.69697689852783 5.58472420735743 5.35041113565286 5.12862405186618 6.07972794184496 5.32849421806004 6.08055459356945 6.41850114652861 6.110812598573 6.13152572974593 5.69739005647316 6.22378088396605 6.39803071599487 6.50626143573854 6.94301133597463 5.23764453145058 5.98491589378535 6.68145152033063 6.62376811535103 6.42588140742204 5.8287121280757 5.82683027319646 6.57716747164369 6.04724091702026 6.23993365761097 6.3661105645593 6.47527600956777 6.50669968172118 6.57254571696136 6.43095393502422 5.7502233949921 5.78714269547275 5.60544752648985 7.28806025706967 6.01947533041576 5.26885759817133 5.24057072596354 5.47218106449315 6.25938550892511 5.55163634610951 5.45432486656333 5.49717924694369 5.40352419900756 5.54626820888437 5.9690027860933 6.01878877758709 5.3833688899424 5.44268250675753 4.9128248976036 5.59827700744129 5.45380815445183 5.43395686620018 4.91015562886262 6.18684621210058 5.75552657583907 5.48041189003607 5.57098725714856 5.58048978217785 6.64846232839977 5.65703455538154 5.79175368587964 5.40884360795638 5.73885092185816 6.25146585826391 5.85149882878802 5.88836473500413 5.96726782372211 6.92228915010659 5.12324782937193 6.0887348378548 5.35380199546265 5.89896096732157 5.26185688874814 4.89937185946006 5.86932617563166 5.11063395286818 6.22062199934708 5.53722106428796 2.59979625578436 5.6615521511988 5.01194293982599 5.23307462458964 6.50031616682142 5.81324065352084 5.44823312884001 5.81426507158753 5.86730935309474 5.10150832677703 5.67576779638319 5.96621677214859 5.315901931047 5.25009910298326 5.37880479426189 5.9797373369874 6.49329647908497 5.38116425806136 5.82767887517516 6.27431268519021 6.44196158985862 6.30021810534936 6.4624295529021 5.16048036698325 5.52613365529016 5.51891960605537 5.87573261126356 6.42468667696457 5.49843460058152 6.21603511973709 5.95424788929263 6.9563152783958 6.23078007267163 5.83325907869272 5.36032258432976 5.80374901674422 5.19925324152815 5.32329287345725 5.7045980162599 5.01452256136101 6.27909611758525 6.31261875810139 6.22202524644667 5.04665270356689 5.86111136316635 6.86736072603994 6.19744699866587 6.62610404114544 5.55416731268343 4.72669514704258 5.82620724966477 6.57485284617495 5.64740944396927 5.90456440990265 6.62791594822199 6.19678320105823 5.88992443168642 5.88222836537951 5.09647008331001 7.43207586643967 6.59271526305068 7.37975564972258 7.20468251257751 5.67308980319073 6.26046492043102 5.39655042130368 7.40833091917279 7.24538970486793 5.82558220715557 7.28757187202145 5.91592580563466 6.70281702203352 7.1622978083834 4.77914187981639 7.03261884119037 6.25957676418207 6.84360903712996 5.07827029939679 6.12425587382195 6.72373003128019 5.87149003135603 8.35643881780757 7.86306280345034 4.7849015333886 7.17543058207037 6.377939282557 7.65750777324728 7.5582367982206 5.18482668427534 6.64666907844957 5.8404663764607 6.29845935740581 7.74522847616735 5.67303893110036 7.39811901922935 6.74647636377467 7.265338006549 7.30014931116594 2.59979625578436 6.88335816147632 5.69046110619641 5.54074178073526 6.05270777788845 6.80037957547453 5.6481806085277 7.00719809681006 5.5358102700233 6.26836095370714 6.12312489179343 5.64115612933808 6.56597852414647 5.90151388163889 6.07211112625999 6.65460515878189 5.64886379754937 6.87053654950166 5.59911728083009 8.17334444889666 6.3238028044854 5.78331716623854 7.02093645011865 5.77667427841685 6.66696295084091 6.51867565878405 5.6754658629973 7.31178355113412 5.70417268811181 6.90363973313771 6.13820023734055 5.59138065274052 6.04463762203243 6.00075400324457 6.18762150741259 6.22910337416715 5.76207662559349 5.83781642606326 6.46834341491062 6.56572385970884 6.33299318212304 6.02890293012512 6.60094759461761 6.29485463229437 6.81860197164155 6.18871677993695 6.36850598781327 6.95537468893724 6.19828696350345 7.20269985172189 6.93207944722363 5.99940375220983 6.03530208001708 7.19611729016329 5.92994553835924 2.59979625578436 6.10247630831679 6.25167864757051 6.3405752843483 6.44266121996574 6.45751895099733 5.9317504871512 5.87584555982576 6.64639494425893 2.59979625578436 6.66169379662096 6.36621059974817 6.12387587627143 6.1973541365274 6.49171574157825 6.65167137157652 5.81298576163761 5.79504801198716 5.52049985411364 5.87388590392641 6.47939553702547 5.97189324196246 5.9950820379062 5.94354496752464 5.75258784519939 5.86552006295927 6.2297442417998 6.27225045639002 6.04449437325107 6.38745354176142 5.59161550986316 6.03453908101897 5.87513112336884 5.91046163424134 6.52358073524265 6.72782040203459 5.86599574776823 6.52966780483193 6.33175811052007 6.52002130854096 6.06570656748887 6.13068572917158 4.49257375705548 5.14434096377525 5.83272428051583 6.13017250172649 5.97538041793088 5.77526607340313 6.27260182536042 5.61341964415878 5.44180733949945 6.17920792313662 5.57806454742955 5.5991334894451 6.21567925479621 6.67742799722196 6.0543507865558 4.60294023994107 7.33853290028769 5.53260901940399 7.1521542426581 6.93250027547616 5.31747575735229 6.85057677400854 5.59343979210875 5.90397392847397 5.96307235564845 5.5635044929748 5.88432779837641 5.63357229101816 7.00724999903494 5.98157218035067 6.81471220207744 5.81321901055273 5.87454619123881 6.57725770208315 6.26321913443192 5.68788714167719 5.38955505938301 6.50762763639467 5.88589081599674 6.50354488878289 5.03999994629686 5.60103405938829 5.68148332914692 6.90881594493832 5.83899315870481 5.85404107976937 5.53556105118935 6.59053658883539 7.7175840078799 5.66133665073418 6.76245568790847 6.71205899000683 6.92532586552189 7.10282495468982 6.73461737995044 5.60123281701661 5.28871052088743 5.98707308615794 6.59893016069876 5.65261415678187 6.00316248316533 6.14407827457384 5.68812542607779 6.76153100353451 6.52621134013548 6.41089282974413 6.50660955897965 6.50554798042972 7.00250682023112 6.18883508426834 5.34226527856051 5.93475304193794 5.17306380733738 6.37357498034079 6.20280614084776 5.85951466839614 6.57997973542967 5.65040660415456 7.30253435871388 5.88589501586151 5.00672438848542 6.2553612789824 6.01026880521951 5.884244244105 5.90399377633272 5.80226334197066 5.95048598046735 5.96555106724397 6.49535660176851 5.87003135028464 5.75367038053491 5.22331284212281 5.14973379234217 6.90339348220069 6.1005538090806 6.63356957186212 5.4278509736566 6.01643743251428 5.44702037429329 6.04659572578368 6.1456051573677 6.08225161853358 5.74188790394784 7.0526731183651 6.0992799369893 7.0285505599984 5.352396543821 6.00801806884571 5.71616989568198 6.54520047946151 6.10697779281985 5.98544472890556 6.3811581025713 6.05936509616256 8.01474160843684 5.86800767923385 5.68524615046887 6.48018093406764 6.23172189283694 6.06412245671137 6.02478878579117 5.24845012003045 5.63891003118662 6.09648508574148 7.0617928979669 6.11214422945791 6.86304452970914 6.40530998408234 6.72390747601026 7.0563461095552 6.28465354177276 5.74057609699011 5.79293520519869 5.57538315263819 6.98895232876315 5.6472539027282 5.35404513130894 6.00351743447143 6.19887529430419 6.21252931010975 6.92451803463309 5.8926198300064 6.22034784413728 5.63837417785304 6.21748152490113 5.92345189284939 5.84602616541846 6.34038852394315 6.04797809269001 7.13604102964461 6.9709613702236 5.67952141616742 6.04479483189709 5.96065318471997 6.36599362516863 6.23004481745691 5.44417260917532 6.81804144334152 5.40611445062912 5.84321393867113 6.5657124483351 5.30424186827708 6.40019600981878 6.17932639792338 7.02685083658993 6.20663644961005 5.53203687125221 6.02091774868105 6.03894272901593 6.10336588341121 6.30706214523537 5.35449539312466 5.88062893066046 5.60930713819473 6.6065909400054 5.39401126584374 7.84836605431847 5.46424782226804 5.99640418264184 6.72960816196948 6.67101825870201 4.8926817569489 5.68351079839895 6.40297909926267 7.89592649779399 5.63569286622951 5.02610284076538 5.87236365989212 5.53161014071549 5.62222247011185 5.58888182731153 5.8319228926628 5.36042768586041 5.91192485199006 5.20484549552137 6.77387036568037 6.03424746375879 5.8539260586935 5.43846308275631 6.46571444062959 8.23469275872504 6.3274003300939 5.30901145004555 7.36030087034556 6.29439192531102 7.46268250543096 6.73675191990211 4.91633544453321 6.70647601746224 5.77733599671057 6.24577315330139 6.46978550165739 5.64174895535492 5.66950272425132 6.48936813990334 6.10496331923667 6.24773453575231 5.65165170738373 5.21671977579314 4.97828712788077 8.32673894681025 6.19589259424093 5.53601582542187 6.01498885185168 6.41874720879916 7.24217015412225 6.04743813846408 5.89469266916456 6.4870981537045 5.47618944487911 6.54678702290847 5.78079235442807 6.25464473059641 7.06586681357023 5.81310779135077 6.97333015540488 7.01108058758189 5.49536641471847 5.40911460234908 6.42986868089846 6.66551224541119 5.6349676851083 5.81566708559161 6.77708925018124 5.94378384350888 5.81889310974955 6.59311614780119 5.95113905377144 6.1716832833574 6.26970067427963 6.87226274061036 6.27019179642196 6.14054513823572 7.60155581610337 6.14801972721102 6.66841536898579 6.56406923492481 5.2433593928243 7.96345999299803 4.72937105264062 6.87636016788579 5.96520687108969 6.70856449377192 6.52774166406716 6.25911551928993 6.19253280304912 6.60430198175613 6.1738999770848 7.10943436102941 5.80067691695995 6.93308923631446 6.84651337310873 5.97326351887236 6.62852544112447 5.46193161403667 8.3116370897953 5.90967977440137 6.07727109792248 6.06062662420429 5.08859045670934 6.14225767177842 6.21443142750315 6.36781289386875 5.66832519039415 5.1608839640916 6.55722900735432 6.84963970660341 5.90758823090932 6.04554341774294 5.48566894484585 5.744705975658 5.75934498723858 5.54366891719199 6.13659487941709 7.56370447980864 5.64404624836042 6.5416896356085 5.37631007519689 5.2357607595704 6.4784155225096 5.55194308289289 6.59361458376656 6.36957727044982 4.82089553618266 5.45013817438556 5.59553080601707 7.62906486311604 5.7366602341482 5.56642249690858 6.15227686345489 5.07023927867014 6.72448809155525 6.67805217387276 5.71264049642165 6.74888796903141 5.943737158783 7.20643657964576 6.02152993197401 5.9098315616603 5.62073426575956 6.39002981590439 6.20243563704223 5.66500654690082 5.12420637072029 5.32573539206354 6.9071436033934 5.26260705046467 5.46343555966404 6.01013515513516 6.42333431314134 6.55323322331096 7.17671931275719 5.97466344998353 6.58389465209017 5.54649006341146 5.86948247225275 6.2889931916762 6.36013262653297 5.55185439794425 6.47267864211207 5.62330519688396 5.84995405497493 7.14268369928598 5.44073392786822 5.70081142706432 5.64881114871229 6.24055342467295 6.05203315009964 5.4466300609095 6.6028359633393 5.64627713789513 6.8596805634432 5.40414706376904 4.44195239294302 5.79803767165498 6.57302698156631 8.66883632372378 6.01181955190752 6.49932962556055 7.43056108519161 7.3388626171521 7.85954931191919 7.52911706152223 4.44509448050585 6.3551430459761 5.5669307083821 7.05460782362738 5.72450053502474 5.06517079858433 6.89524482069033 5.46252090644834 7.31369228958483 5.75877714972579 4.55005743439912 5.24204540756999 6.02504543943328 8.93153991012215 6.55974400103974 5.63846263815684 5.84338384925051 5.76765559336331 6.74134686492796 6.7534833126234 6.47450384474185
Manes.02G101300.v6.1 5.64971975955684 5.59714387730944 5.57955831853098 6.93519077516711 6.04187871813499 6.64443516265738 6.26539071733415 6.56037940032295 6.4888825089997 5.86970497867816 5.36861696142494 5.22489892498785 6.34436805634981 6.80654376779762 5.62958435048044 6.59000940800409 7.16222684622857 6.59012080608908 6.64367275158531 5.65113629306289 6.84792706935339 7.35526677666976 6.5567488595043 7.53322255256446 5.71337260595003 5.7454286735886 6.55546080293304 7.67194679512361 7.17614621204527 5.9718428832765 5.61500103864095 7.07725874796954 6.45192221074595 7.05894655137569 5.19348646898557 6.22255807341078 6.56444526930979 6.00131368259584 5.19416411713159 5.99025951835614 5.96345100123915 6.68787352740999 5.79612724318972 7.2469726316428 5.59758336516568 6.06801537584966 6.58849829101212 6.55032495843515 5.46076274815938 6.508890583502 5.8505221893188 6.81444208297549 5.5137085997908 6.50667806342353 6.27989370860362 6.28636712933272 6.37553675604435 6.44810624010523 7.31110482486892 5.90054227495916 5.51753913484959 6.26694511456067 5.64170859928891 5.50880681331723 4.76185277903737 4.55943305771953 5.81373318502975 6.18431705344697 7.13548131717546 6.46828103930832 5.77920007535898 6.81487750037378 5.50256200261136 6.86478059547217 6.1775680108337 6.11171880901113 7.23611658546345 6.19605791485694 6.39815666910512 5.44097146698429 4.73766424358397 6.70140334351457 6.02879986439187 6.88182278366145 4.37894535409083 5.82368697166293 5.66768295975351 6.0534848899029 6.67236008533117 5.55937688633379 5.68511125832363 6.92756369210474 6.18199258621024 6.9580340115963 2.59979625578436 6.33573460966384 5.2447654855891 6.44331193988327 5.52856078494062 6.75086450221057 6.4594811018282 5.62810466110394 6.3556150533849 5.98409863723324 6.38223026684978 6.9442433802099 5.60622250815665 6.49899047386147 6.49415669013115 5.64408392292543 6.41890152231803 6.00591597822638 6.94432603045757 5.95995870596041 5.67228931414433 7.09418461451298 6.82191036670154 7.13179692453525 7.4357964014388 7.22155877704637 7.14470823282815 6.48530133883914 6.93206951359381 5.04657409249893 6.98892581062071 6.73353348674969 5.57227506932018 6.77087258967159 5.23070429151555 7.02124627490742 6.67387745631738 6.53073825691192 5.96792970541786 6.08556765704849 6.43942316229128 6.01947533041576 6.45789112979528 6.77508174131381 6.86551963302289 6.98765556334373 7.44699062395433 6.22451557525901 6.3445581619254 6.30002628873709 5.61546360214598 5.29492202139209 6.32500267183253 6.49823363887334 6.35788181904157 7.67341076843167 6.71388750922698 5.51846884670823 6.87183784621473 6.32591984841218 7.24227005586419 6.84934600009936 5.95359146733631 6.71714143699128 6.67252204305352 7.31033179515884 6.26824551760057 6.17190829096347 6.90494719220763 5.72050068810039 6.61656131399969 6.93864726735099 5.6567273546056 6.82262771135474 2.59979625578436 5.7027066380785 6.50754956083759 5.55283828257598 5.68394722434053 6.13822909137353 6.1902835236789 5.51057796560258 4.440041055121 6.72524920407084 6.12664736677375 2.59979625578436 5.39701276922863 5.8743204360288 6.99947708815875 6.28845546203254 6.86101588582914 6.01543008639708 6.18228346627093 6.26537409936637 5.40237277226113 6.5101257789104 5.39672355141729 5.58037155818458 6.67585044021047 6.31917884520107 6.4643097730664 7.04248196247097 6.86492023943184 7.24897268021031 7.3691744665144 6.57751724510369 7.44246641335705 6.65421736170181 6.88358843804573 6.93746844461776 6.85043050503113 6.74139190654314 7.38843159856289 7.04691146800441 7.14876187655969 7.03603619541109 7.14136126435669 7.46960229843496 7.5930863303835 7.11602067310959 7.07015434857506 6.6711578758812 5.98396408239612 6.8811984629684 7.29442593194872 7.55149428322987 7.50033808273407 6.75915329697405 7.31127374098897 7.20494284735944 8.31435062363991 6.96651300591461 6.62610404114544 7.34839768533344 6.73099770965066 6.49076503961072 7.20863424887224 7.27795896597763 7.68876457426175 7.59439519610565 7.38444896273653 7.46535203117758 6.72962344961802 6.8584895580605 6.95252871251968 7.45298883989784 6.84420535580459 6.90839083959781 6.89461390810815 6.20930151072296 8.0359890065469 7.21054844895789 6.85763335961677 6.85196902567831 7.05600442116981 7.15775721756486 7.10136967201464 6.75019932899848 6.7134396320875 7.23551346082408 7.18860262489738 7.52506991148466 6.97234994017089 6.59142551793023 7.20009683401242 7.65892416635499 7.51527674288713 6.88446804377763 6.68635917020579 6.40724602608114 6.98275368629376 6.80550469617456 6.65352038352465 6.14709155323035 7.58629698931185 7.41455482896304 6.94257926668797 6.18363785998825 6.6409043552604 6.90142560846886 6.9864228651963 6.29817904788843 6.06227724713311 7.66267552725394 7.86611567515 6.97630453115821 6.91172559865988 7.50983917821031 6.65798933014677 7.24374169804308 7.99105175934702 7.06640836241171 6.75998288996033 6.68333647970726 7.15966110460434 7.50694270080757 6.51588349990431 7.410693559914 7.56201329729897 7.79857475890763 7.4656748126582 7.45552729090579 7.3036162651924 7.62569938516449 7.82660250604435 7.41779391142872 7.17444324289138 7.17579667424337 6.18838424546942 7.70220666872917 7.91247442189211 8.05627553741438 8.11836461496574 7.73443762124226 6.56457913125216 7.82161029316723 7.84630721189179 8.05977063828243 7.53678929876831 7.61295197475396 6.89850340404828 7.19314465646102 7.62316444708397 7.83011000616499 8.07366176484034 7.22815950835373 7.46735276666001 7.68521524669557 7.66418195635699 7.5555364062268 7.65235803645683 7.22204476050079 6.95945734219188 7.04407540720276 6.99302010944884 7.53421507338961 8.44297402945938 7.25050618856236 6.28297791613009 7.58635104855302 7.26473039195923 7.63205790839447 7.09448751974505 6.94109408128428 6.57609890912951 7.46340827808259 7.6873453520701 6.66744654556284 7.32872016255474 7.6913083449251 7.91665046743601 7.71612062801554 7.73277182019457 7.13778674455023 7.92481616953835 7.18957196605562 7.07466616147353 6.94321210437635 6.95894177753503 7.45453702844924 7.45546299158171 7.93891526406424 7.32683968829947 7.2508970968587 7.12496329552661 8.14815133106251 7.73589636170588 7.52419990515003 7.20746611457452 6.68375158145707 6.40392730508218 7.46763449138192 7.78786887536231 7.24846251314936 6.79390217496578 7.24683529360451 6.70522373790082 7.53740554124056 7.15319743913199 6.69267342840515 7.25441402412482 6.92316237282091 6.71732229749102 7.226216850646 6.90597288167843 6.87295996790883 7.56056091536013 6.5276381073477 7.08454428030922 6.63750450392691 7.15518634639747 7.00794692629012 6.64310617985769 7.52016088633173 7.00994014527604 5.9221453355587 6.89391884132921 7.79255360324819 6.86751830844087 7.54806132143385 7.49490834665755 5.09033260165601 6.63460563327551 6.68520546308029 6.54377881276886 7.24610700363476 7.20065835328891 7.77661690074379 7.3093643745088 7.38231750338968 8.2607956942971 7.68375298628496 7.75989197469579 7.48718235581877 7.45631387005052 7.09416257630719 6.31605911684136 7.19152192603841 7.37587429130937 7.27222863391904 6.82701261311989 7.03753481088217 7.13247552917144 7.72129344823504 6.90661148390446 7.50687020528275 6.99647267999729 7.12351904567537 7.03304495556841 7.12737355650346 7.68723206479122 7.72210416409664 7.97140025751015 7.15940232736801 7.8727430781627 7.63934519763841 7.7380410714107 7.44825734500688 7.48397950528912 7.38356427709009 7.10314997501416 7.51932479062595 7.2814290617487 7.51206334892909 7.18583047917679 7.79221906433955 7.53824438260796 7.82333381373858 6.99267894409706 7.38186390327339 7.64225405442207 7.488674686888 6.03235563502267 7.61838793908367 7.54498219476375 6.92594390452441 7.1862004030296 7.01125878192841 7.41468170955441 7.0189879310056 6.61643155967635 7.50535230466517 7.70110842284902 7.35293246749396 6.48375955208965 7.01140776965697 7.46346195933936 8.27256680868482 6.67786061948871 6.46364111289036 7.26898628104788 7.20117457180472 7.27892271927567 7.60246127033708 7.10558874338239 6.96575677195993 6.01158522766408 7.2508034479126 6.62452939755175 7.68537664611857 7.69042117060721 6.281317283393 6.96141823159951 7.62588799456318 7.22456946468444 6.74770191722579 6.22577686311917 7.38158494741341 5.91207726029586 7.34566736326362 6.29106763895111 7.82774126275708 7.27823117401745 7.39542771405501 7.85658432590215 6.74367817080367 6.52065119581835 7.27895735719042 6.33229397982498 6.82330430815455 6.32442655204072 6.40496961677296 7.31625636936278 7.10821661103043 7.86679718852036 7.86887577019619 8.89123757696508 7.35653305810904 8.35767508492193 7.73842068573584 7.37329881515563 6.80674910652029 6.73034104945505 6.81325359087941 7.58811509163034 6.30081139008145 7.28148371756333 7.03134359838323 7.04861533461539 6.92436321860419 6.91428202739236 7.56246445008686 7.19529571135923 7.51330661528113 6.98796015483002 7.62414929717774 7.98175809382523 7.56650113827278 7.49390690199659 7.81513277257334 7.31992616150389 8.12817230982418 7.45341215737997 7.43982665844331 7.16135720235718 7.23051048256123 6.01907341879608 7.58156837007568 7.12832244328624 7.1008524363359 7.36250546246936 5.68731097028555 7.83194181356014 6.73603603947499 7.38758389379146 7.54384801789974 6.80684640476422 7.17927305734115 6.65422343311503 7.49143522942476 7.39332099433522 6.7384915352203 7.93262106808022 6.59349158559784 8.01334089931866 7.30549753032875 6.80144333652151 7.54810563805397 6.74417676523279 7.65359299515663 4.8394929011967 5.14541900274826 6.9231707652032 6.58557738383192 7.25227141075863 6.18621615629577 6.0214851737281 6.91026209916384 6.11865966089818 7.47072665743337 6.42555354794133 6.36201739564427 5.8137594387422 6.98873799445756 7.59139401013499 7.34608079730982 5.09510940433527 5.54227836434825 5.43846308275631 6.62570090747943 5.77817323945348 7.28262644506245 6.05935319090886 4.71782436636932 5.1320405057549 7.97556614405616 6.25509806481043 6.1677997684402 6.61967579499991 5.49372479439532 6.33000487708248 6.45313646493666 5.04587514022709 5.69832282365904 6.92687838357912 6.96889113696434 6.03600844630967 5.51167535617148 6.08089214724965 6.8198274465154 6.78620854973393 7.00803942971172 5.80767049242457 7.56588650008694 6.84400224507876 7.256890214695 6.41023387064808 5.72447585986328 7.5468098112988 7.42541430896747 5.72131133199187 5.66420509932038 6.89340786024704 6.74633198584453 6.30710971503641 7.40600030614284 6.66053799203762 6.74343795312608 7.04918786417639 6.731835568716 6.69796490757575 6.60093344064041 6.71206490404154 6.77708925018124 6.13945761563442 6.40102428110807 6.4559568296946 6.76275811932709 7.09171385378393 7.51698808756677 7.82769540860821 6.59728972772383 6.0784905810706 7.15045629400008 6.39342011322162 6.28296494191187 7.29404192547467 6.36300414876112 7.47256439965716 6.31833562464875 7.54653430860629 5.72877486355731 5.85540789248489 7.0190997240225 6.90765595148242 7.63724419357069 6.63263690765821 5.82368629576311 7.32612044100059 5.96331989362965 6.73154363022002 5.12264440022183 4.94645780938094 6.21821583783845 6.22921297472494 7.83872521713343 5.01942019349887 6.89147984923874 6.51667280494186 6.76342179890741 7.20876484758119 5.06932029409501 6.97362369271588 6.50185653103526 5.64880259426484 7.33598206809725 5.01455920841662 7.2311560140658 6.08145326914298 6.55642255391675 6.85786389352273 6.89017876093557 5.12305899814499 7.18391363296326 5.61396393486084 6.43078106681161 6.33338209777632 6.27225923088088 4.81594940941715 5.04284729582669 6.42658906162395 7.23236556852687 6.7714617398019 6.42986572067606 6.95918894566428 7.17322343024428 6.08411824706324 6.55146908649231 6.42248312761398 7.10005784408992 6.79415078899783 7.06246848868723 7.34832326734325 7.61852926178777 5.43284111539091 7.98142238566848 7.36363968804472 7.41227279085496 6.73389173748191 7.23440664966112 7.44739964363992 6.96429918610863 6.92126352519373 6.90102883643716 6.76331799942018 5.6497323558945 6.96395566902205 6.92439763074949 7.10091679326699 6.45867470384645 7.31860009709689 7.83148782881109 7.3115122675931 7.53577137152366 7.13875976014916 7.35272113228444 7.51461830788034 7.56907674611925 6.7249769512538 7.08891653500766 7.39283965086485 6.98316907151481 6.63398426670543 5.94360692718423 7.25855562429636 7.18741893568073 6.20869882761294 6.17664690703412 5.90704629908893 7.40794207592224 6.37202563089022 6.82537211539634 7.44184639673945 6.32947302620127 7.58339603384748 7.78816692465889 5.25602659113414 6.87965537059188 7.36778403536933 6.31606854264001 6.43789717432484 6.37576800666663 5.50483583826836 6.39744613264846 6.98714805875589 6.58995970537351 7.07814121567215 6.53856748279027 6.52482509421968 6.9370013922379 6.98466667497185 4.77004642451154 4.68351807997182 5.66469592923311 6.32886368785282 5.92486016477962 4.8774297721518 5.27458507737922 6.36957498488398 7.56596725604189 5.57788566708888 6.79550980354443 6.63817540278984 6.27356345037663
Manes.02G101400.v6.1 4.51513624047877 4.42826423694023 2.59979625578436 3.12519089239347 2.59979625578436 5.26577511553392 2.59979625578436 4.00677042509207 2.59979625578436 2.59979625578436 6.22502503922089 2.59979625578436 5.24952538586484 2.59979625578436 2.59979625578436 5.41016372156399 2.59979625578436 3.80123086013542 2.59979625578436 2.59979625578436 5.00458489337141 3.25601641733816 3.86806484188898 2.59979625578436 2.59979625578436 5.1635550472111 2.59979625578436 3.20900055990681 3.45177722385841 2.59979625578436 4.85682202744002 2.59979625578436 3.85207335137609 2.59979625578436 2.59979625578436 5.20629573218393 3.56670918754148 6.25626193606568 4.18178306660985 2.59979625578436 5.30687606661914 2.59979625578436 3.18911703177846 2.59979625578436 2.59979625578436 5.60687622284921 3.14070476119692 3.55116117433422 2.59979625578436 3.26766221655289 6.23967981419536 3.40243768725699 3.85789427906815 3.06059267461742 3.30273000440967 4.98709378531464 2.59979625578436 3.48202483941218 4.12874089926233 3.35998747224409 5.14375562000156 2.59979625578436 5.07480000804268 2.59979625578436 2.59979625578436 4.61503548420829 2.59979625578436 4.71475619702643 2.59979625578436 2.59979625578436 5.96822676535137 3.03420175286161 3.65679556095408 4.68113159220027 2.59979625578436 6.37993636503021 2.59979625578436 3.61315024367804 2.59979625578436 2.59979625578436 6.39086461949268 2.59979625578436 4.06790948899444 2.59979625578436 2.59979625578436 4.28569557922633 2.59979625578436 4.00628018931024 3.01907165093939 2.59979625578436 5.61208128650784 2.59979625578436 3.60878346568707 3.46289563222322 2.59979625578436 3.17011221737183 6.5540536942102 2.59979625578436 3.98023533405754 2.59979625578436 2.59979625578436 6.87851913498155 2.59979625578436 3.6506059273711 2.59979625578436 2.59979625578436 6.27278517891552 2.59979625578436 4.2777078951234 2.59979625578436 3.6939030069005 6.4740189753566 2.59979625578436 4.41749325203936 2.59979625578436 2.59979625578436 5.13616075293363 2.59979625578436 4.32652932826383 3.42147577135509 2.59979625578436 7.39676293792959 2.59979625578436 5.04657409249893 2.59979625578436 3.71922188825181 7.78850607126564 2.59979625578436 3.9016924230135 2.59979625578436 2.59979625578436 4.85910388137775 3.0212344291614 4.82954902056878 2.59979625578436 2.59979625578436 3.23404875933684 3.08196755351891 3.73346683831576 2.59979625578436 2.59979625578436 5.737876683497 3.25041757009826 3.86798002802846 2.59979625578436 3.09448431999199 5.54034857465265 2.59979625578436 3.97269990071423 2.59979625578436 2.59979625578436 5.99581453360616 2.59979625578436 3.69803212320307 2.59979625578436 2.59979625578436 7.19083252962493 2.59979625578436 3.82545553009634 2.59979625578436 2.59979625578436 5.08164868973017 3.13501077494869 3.4171658081868 2.59979625578436 2.59979625578436 5.6567273546056 2.59979625578436 2.59979625578436 2.59979625578436 3.17915297907334 6.09550184467286 2.59979625578436 3.94832445954644 3.10734665489403 2.59979625578436 4.68534670094064 3.11361203837832 4.08584345613752 2.59979625578436 2.59979625578436 5.16310625185224 3.20435226905395 3.69213656438626 3.01860929541114 2.59979625578436 4.7530005444262 2.59979625578436 4.55413044150036 2.59979625578436 2.59979625578436 3.35169926356515 3.24239127858813 2.59979625578436 3.65831923584301 2.59979625578436 2.59979625578436 3.35732401866502 3.11547170492856 4.30729944190665 2.59979625578436 2.59979625578436 5.07929428210887 2.59979625578436 2.59979625578436 2.59979625578436 2.59979625578436 3.48186864689569 3.0737295239543 3.85483610110578 2.59979625578436 2.59979625578436 3.17888988534499 3.08019605297528 4.9855602956747 3.00967619553112 2.59979625578436 4.14428010699811 2.59979625578436 4.96226054003567 2.59979625578436 2.59979625578436 3.15782640238907 2.59979625578436 4.03994574730643 2.59979625578436 2.59979625578436 3.35455894485225 4.72669514704258 4.31825751197268 2.59979625578436 2.59979625578436 3.33599306581088 2.59979625578436 4.5493610224684 2.59979625578436 2.59979625578436 5.38465325493547 3.19240955863012 2.59979625578436 2.59979625578436 2.59979625578436 5.40715458661407 2.59979625578436 5.09607047877324 2.59979625578436 2.59979625578436 4.42246626272989 2.59979625578436 3.06159220116022 2.59979625578436 3.23218886600296 4.16341129940291 2.59979625578436 3.51772213641632 2.59979625578436 2.59979625578436 4.4363223804448 2.59979625578436 4.47466510918865 3.23544690453558 2.59979625578436 4.11646012616742 2.59979625578436 3.65228365178192 2.59979625578436 2.59979625578436 6.20564025653102 2.59979625578436 4.17450068315943 2.59979625578436 2.59979625578436 4.78220285202025 2.59979625578436 3.80993039160671 2.59979625578436 3.05448293938791 2.59979625578436 4.25161846552987 3.23672803855937 4.79027731319503 3.35219443992066 3.16701465435691 4.30541256447046 2.59979625578436 3.62424733944767 2.59979625578436 2.59979625578436 4.67229681435703 2.59979625578436 4.93664393919288 2.59979625578436 3.39183450236513 2.59979625578436 2.59979625578436 5.04156407789568 2.59979625578436 3.2892755442546 6.77039143459231 2.59979625578436 4.4752942686859 3.12883395539949 2.59979625578436 4.04580551179995 2.59979625578436 4.04433301292154 3.36089001473455 2.59979625578436 7.44537157997019 3.99727552143782 4.28550640542332 3.37143112947888 2.59979625578436 3.43497551468937 2.59979625578436 4.18232295026918 2.59979625578436 3.20827003153473 2.59979625578436 2.59979625578436 3.19446987617811 2.59979625578436 2.59979625578436 5.60859605008478 2.59979625578436 4.22552752565609 3.29274630253399 2.59979625578436 7.30802252517337 3.94754652835282 3.69894092230814 3.36930499807517 2.59979625578436 4.69710288722888 3.52099072017288 3.89264417556316 2.59979625578436 3.55457857212675 4.70507706304233 2.59979625578436 3.78599847187112 2.59979625578436 2.59979625578436 3.84804290290565 3.17283095979864 4.07976581432053 2.59979625578436 2.59979625578436 5.17318864288045 2.59979625578436 3.52181474650389 2.59979625578436 3.15916706065669 3.45245990967003 2.59979625578436 4.32289314903128 2.59979625578436 2.59979625578436 5.31401199586067 2.59979625578436 4.59787858555561 2.59979625578436 2.59979625578436 3.90309311893991 2.59979625578436 4.91086236813253 2.59979625578436 2.59979625578436 4.2008260280248 2.59979625578436 5.48925252525323 2.59979625578436 2.59979625578436 2.59979625578436 5.45654091363721 2.59979625578436 3.78903737411006 3.06480719808051 2.59979625578436 6.70289151937343 3.14481839600152 4.25955327366808 2.59979625578436 2.59979625578436 4.22732818055191 2.59979625578436 4.54208922865511 2.59979625578436 2.59979625578436 5.38698493804424 2.59979625578436 2.59979625578436 3.03367268315916 2.59979625578436 2.59979625578436 2.59979625578436 4.07236441349148 2.59979625578436 3.19857785665936 4.02558572051835 3.42512101143509 4.09528268470874 2.59979625578436 2.59979625578436 2.59979625578436 2.59979625578436 4.74758252348221 2.59979625578436 2.59979625578436 5.47427941983539 2.59979625578436 3.07195668903267 2.59979625578436 2.59979625578436 5.4849852821646 3.09756767139413 4.23929493230702 4.18858767721428 2.59979625578436 4.98007382847903 3.04961902926352 5.75409178126447 2.59979625578436 2.59979625578436 5.33293815461231 2.59979625578436 4.14126701141222 3.05543704798616 2.59979625578436 2.59979625578436 2.59979625578436 4.66778897181716 2.59979625578436 2.59979625578436 3.30108436898664 2.59979625578436 4.08801373423075 2.59979625578436 2.59979625578436 5.22316075618494 2.59979625578436 2.59979625578436 2.59979625578436 3.43303792983199 4.7495482855772 2.59979625578436 2.59979625578436 2.59979625578436 3.94233965432729 4.44254480413046 3.07216302101005 3.07306420648377 2.59979625578436 4.05585750473829 6.73625686543382 2.59979625578436 4.75718746390008 2.59979625578436 2.59979625578436 5.05247134773281 2.59979625578436 4.11070147214262 2.59979625578436 3.31390949928497 3.40388052538003 2.59979625578436 3.71611110415782 2.59979625578436 2.59979625578436 4.01197351909491 6.25276459330883 2.59979625578436 4.96153244689858 2.59979625578436 3.15134302408755 5.65833427968811 2.59979625578436 3.56431211964338 3.23307136903005 2.59979625578436 6.66729308187056 2.59979625578436 4.58675805845042 2.59979625578436 2.59979625578436 4.17477670351442 2.59979625578436 4.83891002173598 3.25651977128008 3.11516147797062 7.07379663063337 3.09854109867356 3.37602505743054 2.59979625578436 3.14554511358825 6.07554418077752 2.59979625578436 3.67887954623511 2.59979625578436 2.59979625578436 2.59979625578436 2.59979625578436 2.59979625578436 3.30109143257354 2.59979625578436 5.13856261758924 3.20229976147952 4.1379321892826 3.0992041201342 2.59979625578436 6.39769370116099 2.59979625578436 3.72987887300017 2.59979625578436 2.59979625578436 5.09921640046376 2.59979625578436 5.01499090558261 2.59979625578436 2.59979625578436 5.01039363950986 2.59979625578436 4.06654058404942 2.59979625578436 3.15282698057601 3.16031210264774 3.09661102337773 4.54705054103186 2.59979625578436 2.59979625578436 6.70508924594062 3.39133175835895 4.26368959018445 2.59979625578436 2.59979625578436 5.06368223304852 2.59979625578436 3.29025677866774 2.59979625578436 2.59979625578436 6.02539063356818 2.59979625578436 3.12386348523869 2.59979625578436 2.59979625578436 6.84197322026318 2.59979625578436 3.60387661756193 2.59979625578436 2.59979625578436 5.62582106681723 2.59979625578436 3.0284462862932 2.59979625578436 2.59979625578436 6.21645294776163 2.59979625578436 3.00173983477685 2.59979625578436 2.59979625578436 5.85986820434838 2.59979625578436 3.32032749209579 2.59979625578436 3.29663103898979 2.59979625578436 5.84115785553883 2.59979625578436 3.40372521807497 3.45055086810467 2.59979625578436 5.9281764153758 2.59979625578436 3.5866975655272 3.34167827884767 2.59979625578436 6.3714929840092 3.36204250988082 2.59979625578436 2.59979625578436 3.21419104749459 6.09275407040682 2.59979625578436 4.80902756973421 3.98665573556431 3.18528064700602 4.60766796157225 2.59979625578436 4.19732226699049 3.43352024351822 3.25879465846468 6.05435983768969 3.07652576753501 3.34310554963969 2.59979625578436 3.20491354779203 6.17535730463735 2.59979625578436 5.00364672586992 2.59979625578436 4.40048863829571 5.22167403540487 2.59979625578436 3.72457378252218 2.59979625578436 3.28755938414103 5.16212567183089 3.14773248614781 3.32636466370826 2.59979625578436 2.59979625578436 5.45548273858048 3.36272800854502 4.36758040286765 2.59979625578436 4.23913379881278 6.44008671163124 2.59979625578436 3.79868594700344 2.59979625578436 3.839100201193 5.88105350697447 2.59979625578436 4.18137640787961 2.59979625578436 2.59979625578436 2.59979625578436 5.21631662540804 2.59979625578436 2.59979625578436 2.59979625578436 6.42875143200686 3.25815219576688 4.27552575341503 2.59979625578436 2.59979625578436 2.59979625578436 2.59979625578436 5.45147283072295 2.59979625578436 3.170552578228 6.05850408192566 3.21444532604007 4.81615006822346 2.59979625578436 2.59979625578436 6.09232165084079 2.59979625578436 4.61264402123049 2.59979625578436 2.59979625578436 6.47224615567219 2.59979625578436 4.39565414980959 3.09452231295659 2.59979625578436 3.41695097319566 2.59979625578436 3.67495035924399 3.33322949980246 3.11790825992549 2.59979625578436 7.03032606965282 3.20938411112718 3.81657914533774 2.59979625578436 2.59979625578436 5.01583944196959 2.59979625578436 3.5393592086075 2.59979625578436 2.59979625578436 4.75996615634843 2.59979625578436 3.62252958116509 2.59979625578436 2.59979625578436 6.45628259847511 2.59979625578436 5.17386773493545 2.59979625578436 3.13842484873088 4.74245609954318 3.28670441964339 3.89790017897881 3.14315768447763 2.59979625578436 3.23817512837546 5.43284111539091 2.59979625578436 2.59979625578436 2.59979625578436 5.55956729896258 2.59979625578436 3.14301693326046 2.59979625578436 2.59979625578436 6.1865930456002 3.32449490963803 3.23023422384682 2.59979625578436 2.59979625578436 3.35651622161544 2.59979625578436 4.49146939093824 2.59979625578436 2.59979625578436 4.8261813326352 2.59979625578436 4.13294374616804 2.59979625578436 2.59979625578436 6.43005377392439 2.59979625578436 3.80703411409898 2.59979625578436 2.59979625578436 5.31407876235584 2.59979625578436 3.82194434515169 2.59979625578436 3.07369795760033 5.11160695941587 2.59979625578436 2.59979625578436 2.59979625578436 2.59979625578436 5.8003790261474 2.59979625578436 4.3228332829375 3.68674262044617 2.59979625578436 5.52492751936039 2.59979625578436 2.59979625578436 2.59979625578436 2.59979625578436 6.04495661028938 2.59979625578436 3.43325699342525 2.59979625578436 2.59979625578436 6.09397584936601 2.59979625578436 3.51516365326081 2.59979625578436 2.59979625578436 4.22836830426862 2.59979625578436 3.71233198111385 2.59979625578436 2.59979625578436 5.21054939581066 2.59979625578436 4.04610633918772 3.08078529881836 2.59979625578436 3.12790887429037
Manes.02G101500.v6.1 7.13593133240783 5.70503563487551 5.82396172995657 5.72483358761235 5.69634506389012 6.91930494306497 5.56081018948363 6.48670985290787 6.0363573589801 6.84416106485576 6.37982417658191 5.39840089233896 5.82131430855072 6.11103880434836 6.15595254460726 6.88844693042733 6.29665826808915 5.5534563323451 5.77850426810925 5.5735522475816 7.11472390815068 5.4748588447467 5.94180920633722 5.28711480467603 6.07617199389973 6.65164084349409 5.91070584306324 6.2126065735411 5.2192766897157 6.53442500782715 7.05656709913375 5.74713953190949 5.83741677991341 5.87349018950481 6.38736426454077 7.69214477994344 6.10983477360424 6.3185374327312 5.72844795058858 5.74403363626022 6.9003669551856 6.29778102365125 5.82282333388282 5.17736881108698 6.2113038972867 6.92814739851578 5.37200759960233 5.8336498392037 6.02915606998755 5.9491468661746 7.10227975336273 6.01841122084965 5.79831260305758 5.58973897046574 6.45997163797021 6.9200815767192 5.83888257464929 6.17822362783643 5.81484968262192 6.13262786778257 5.96874628615308 5.4725410220984 6.35667481457334 6.32364397525139 7.04250081608947 6.95120696080695 5.24140159419607 5.96071256146123 5.32163022633257 7.02360780547602 6.80425720811694 5.83005203522056 5.84331649679592 4.68113159220027 6.1775680108337 7.37793266423698 5.90587516809607 5.62623674071446 5.31067643613977 6.51352650925993 6.2959930833362 5.87852914803378 6.35777060819986 6.13015963887714 6.76563342054197 6.30053265801088 5.2180928028765 5.66288260646997 6.04927608861148 5.55937688633379 6.80603063696923 5.73040094364153 6.03568731377188 5.48643651000624 5.6713578930303 5.48851154939931 6.52372669072952 5.83777271048304 6.19221910326482 5.83750797982611 6.19107766734286 6.72031461394568 6.03897551602164 5.95283352964933 5.12862405186618 5.91805989740514 6.59591406230755 5.34856400741356 6.03443391311132 5.98434053259549 6.03750139244583 6.60587627946666 5.46052200045075 5.51046814472188 6.50626143573854 5.03126937615578 6.64100071091061 5.86237169379917 6.19341287295649 6.29129618419057 6.50629794957911 7.29808600397777 5.93523147483018 5.97640582495176 5.89371134745721 6.08431102375865 6.89302545260415 6.51130064778398 6.00810203787549 6.44547642431678 6.41319217551604 7.36888079952185 5.64214539532143 6.78613575904349 6.74259983983349 6.13431094663004 7.2056123645567 5.97264368353929 6.00778597664031 5.92371800800906 5.2245941128627 7.42411102205799 5.88635508565476 5.80359426662651 6.16700548867688 6.11213172482287 6.93301177646218 5.86938521226336 6.22387888739487 6.75329802676817 5.87277884518774 7.06752879982341 5.9285383543118 6.18593388430512 5.74407095863511 5.58627068264315 7.02043741110216 5.72841377451283 6.29784596289623 6.06027239443911 5.89135087441358 6.49007018359493 5.93818381129977 5.86101154397418 5.27429918607853 5.94880574668453 6.6225552905194 6.11369967425667 6.92228915010659 6.06209533752288 5.83433202934197 6.63026350388984 5.89896096732157 6.44265550722447 6.09679330217781 5.91604228886757 6.18373784414386 5.91821114634643 5.83584876505803 2.59979625578436 6.2731575522879 6.4908439690325 5.43084501611518 6.14624033659946 5.54959270927131 6.07038892404968 7.22964122452927 5.57140433631188 5.10150832677703 5.43515582959962 5.98284619051211 5.9289559725134 6.72687146708693 5.6706645872522 5.86117258112139 5.23875817573315 6.2622920090904 7.37339480094372 5.78907959659579 6.26403718294015 5.93437102926147 6.64295483786394 7.65606693427459 5.84378578512809 5.79201213987005 5.87573261126356 5.97184083783119 7.29295192033797 5.53342118329508 6.23132732305685 5.72152115949464 5.8309701154114 7.29833662696852 5.6455406766569 5.80374901674422 5.78924673620088 6.76328633619804 7.26297596249719 5.97145614305537 5.89276173219383 5.80334276048795 6.85444077689209 6.29818002404661 5.9494737039799 6.34339141065199 5.86502811901992 2.59979625578436 7.72954033075361 6.498641942842 5.88161771168278 5.89689753174875 5.52943312384221 6.72987506906656 5.12799473123998 6.65714457897163 5.78480490804274 6.79537508543615 7.37173585755059 5.50932993412202 6.51002301123264 5.79822024783554 6.48630416959854 7.48776844459767 5.7158686821463 6.781600976387 5.71085976924464 6.62286063536335 6.62810975931857 5.74703394754072 5.9458487269996 5.47106350504847 6.52679473980711 6.58620450706272 5.48040461057524 6.23042575101396 4.68011038703832 5.07827029939679 5.81677807679547 5.22785947896844 7.17188085198891 5.83099536970413 6.10534943035817 6.79967218396726 5.55586849916395 6.06337569723935 5.32668904654781 6.43529402828487 7.3867319515372 5.54573674701479 5.78880791574549 6.14225903483307 6.4571775751078 6.42035454828327 5.44082290758102 5.87397906305356 5.39717030491434 6.51184377907887 6.23259248789457 5.54699547950021 4.91254459810397 6.47160864118824 5.31733144981993 6.1961446395798 5.51383146165876 5.41520937727903 6.67342652524544 6.77034742012099 6.24880756727019 5.84323564832689 5.5312514567234 6.27889978849026 5.33378196634336 5.52304671303811 4.66383893345196 5.6771689538285 6.67643938841501 5.96453484172198 6.70319690026727 6.23922338717633 5.95690974674765 6.79336912060826 5.54796844587069 6.24051590154513 5.79641136554645 5.84938322655124 5.93170513741685 4.76417997659723 7.16247542876185 7.11413928278053 6.22608832353562 6.52345484053807 6.23974861852306 6.8228380538779 5.70468832421962 5.55993550322943 6.00499215932896 5.48224334102006 6.55171546941839 5.49339600136409 4.86172729125273 5.37621098978317 6.22106668790775 6.99502938420135 5.92206033656046 6.23239696311507 6.50175173969895 6.24397810647905 6.44073785088769 7.04079517709935 5.99261081371085 6.38685430163193 5.51588863500142 2.59979625578436 6.65270796755944 5.81280994171698 6.60870653844242 6.30407329933959 6.87477336350414 6.89961050313953 6.05892221297907 6.22715778203199 5.6412672651565 6.69713105562913 7.30697648249213 5.40132596084044 6.28094497706103 5.55009138739375 7.20915048434532 7.2514610229898 6.18832068431975 5.91121578730603 6.25679597025842 6.49430717599491 7.28316941344217 5.57957387544311 6.37911238705971 4.8805806646356 6.16042097776107 6.70957572913956 5.36881538570789 6.67481610210363 5.82929153473947 6.47388456098622 7.06161356840544 5.77630653471936 6.5640996111954 5.80677109376061 6.95023140131868 7.1523130326596 5.9664944700432 5.80999844267674 5.64974786732292 6.46864408627187 6.64125112789475 7.36389105205908 5.53625490858414 6.18242295399521 5.72024502196854 6.45451117742295 7.30780758214169 6.00181124859579 5.94575384348493 6.04853046890026 6.86492287193921 7.2865639109431 5.69867886766755 6.06235355268606 5.99991533474949 6.86158093831297 6.66024720553954 5.95625368732832 7.24525517345094 5.04924031159078 6.58659363075576 5.24944953135847 6.5283234388804 6.38624751179261 6.31502674544964 6.83993343368185 7.22145843319831 5.90100243645753 6.50638741618608 5.68068240293142 6.71737662063899 6.8024404484099 5.83538787417685 6.13501482293025 6.13064618939463 6.18606714777417 7.06619744805012 5.29246820410621 5.75559604872609 5.52480073065781 6.53152290521477 7.3218494960679 6.18669876338369 6.06017968699139 6.06827695215817 6.51718308854549 7.03990954136108 5.94089390511467 6.49129854598626 5.87699483212846 6.99329642605662 6.78600551416677 6.34097363149161 7.10721013063096 5.04257510121997 6.39322326082185 5.40036993550603 6.26225210712929 6.43593277900591 5.27414973991242 6.68029487708961 5.78878404211356 5.3672622590102 6.33436946761186 5.55225484043812 5.87057541467483 5.62611236273945 5.02053622334337 5.71211871475351 6.01203035182752 6.46974544083256 6.33342483655679 5.69890023248911 5.22610550663972 5.55332820303433 5.66898066517042 5.66251466387705 5.52601887819054 5.74319787979095 5.24022002837616 6.48001749838806 7.45397314497226 6.19403200635459 6.21527945090451 5.06618710440123 6.73547992916577 5.27125126637175 5.53269256550286 6.53935426151227 6.07523652290732 6.7954574156213 5.37546180776875 5.26428787633166 6.1362757311085 5.34756914848832 7.03508258099991 6.66150889973691 6.74297340756671 6.19194338910295 6.06961180148203 5.7303344155231 5.92709811659526 6.39600596276855 5.57246040291837 5.58231383961614 5.85242681287312 6.96844460563842 6.68129353666689 5.88178138345711 6.23752277147126 6.21811444883336 6.62161701198843 6.23663051813485 6.3811581025713 6.55628276242866 6.11062753082572 6.33034697333742 6.46201100361222 5.90214850980293 5.90804161686026 5.73754937810001 5.83616602675993 6.68761287200247 5.6794008936963 5.68296842447153 5.24792975615174 6.15627441266971 6.19834465105582 5.88855863695618 5.808511063927 4.97295697075854 6.28465354177276 7.2841460738376 5.79293520519869 6.39825369284373 5.58626860626472 6.43935284859573 6.96651586468741 5.47506722106291 6.08618198865774 5.82974845018958 6.40098310990622 7.51740468725106 5.64986269354501 6.81812863802864 5.82833659596887 6.36813029029818 7.16593707096665 6.16322968266197 6.16782904956633 5.52875570610483 6.69691901020946 6.2922559388864 6.50549285675586 5.58989831619294 6.5137262813419 6.63079087759451 6.97076395533242 5.88786880726175 6.06492831830644 5.45831334627284 6.86190425367472 7.28393373803214 5.30353931980371 5.75216899321248 5.6909366396572 5.53186252017606 7.19947523372592 5.63592703294874 5.60198516228341 5.60322280182388 5.74909986139222 7.02892514116355 4.90015733021138 6.18496642872782 5.57005265546148 6.93294971237964 6.19714962798221 5.78833185205565 5.79882198573758 5.63090294517595 6.4132182051857 7.00756764583129 5.69531789416808 6.37014160283407 5.74005051320607 6.46555295859984 7.04750139664799 5.34510199525235 5.86273607139452 5.80711809590291 6.76017494675091 5.97205459918394 6.8747978958749 5.59894794682382 6.09265437288784 5.86154071990762 6.56741744269727 6.87783233150194 5.89822336901242 5.98073002711194 5.3769411937489 6.64392711839249 6.61437336545289 5.06798166164618 6.12642715128791 5.15334595748281 6.43429605732925 6.83643406692701 5.83421368235343 6.16055128480195 6.18671806659489 7.42485460582565 7.21080744587011 5.18715517396516 5.27748139030393 5.72956288861892 6.24773453575231 5.86732012035882 5.41472256641808 5.98560902663558 4.81434073840013 5.85860193647233 6.7482606663434 5.37818302005916 5.98845055410917 5.45413905135691 6.68674097544005 6.22671823063266 6.10512900826574 6.63257883825491 5.47712484604227 5.3471121544228 7.36506793459011 5.91141149692746 5.93039820709292 5.93835025404267 6.25516964344086 7.16438120449252 5.68134572841428 5.87660149854612 5.18703492119976 6.32998783703663 7.23765678460542 2.59979625578436 6.01680543925767 5.47557685892641 6.42954078617194 6.1820001039066 5.6724037808182 6.45212797655056 5.2612032821962 6.5624726688513 5.34673378255592 5.21631662540804 5.60173218834545 5.4517995823817 6.20533532725241 6.9144719005798 5.75027770546258 6.40622929673029 5.93210339618905 6.56890759255675 7.04991150410253 6.19973656497084 6.45081431452723 5.65487694715164 6.45354519947954 6.50826681764542 6.00118752129178 6.18285362977026 5.68783797252025 6.67137628476399 6.17163734917105 5.1705342993859 5.91479535614665 5.77731742906273 6.0419372979155 5.90675017052569 5.81400137464673 6.53898097606469 5.58714044442574 6.82342725210363 5.62436060025866 2.59979625578436 6.50848280232957 6.37354342387374 5.91919053179365 5.56332639007477 6.34011485949001 5.73268088802241 6.51588397875781 5.60325446196914 6.70054325104473 6.31420051898664 4.62035446940049 6.13324397313211 5.42097462952877 6.38613251103371 6.32257829235679 5.33950420825588 5.77208519785813 5.87349774117392 6.762210487596 6.64023425572135 6.37994031932874 6.24067362754204 6.24921607500388 7.11243826501064 6.82325765193422 5.85051305761057 6.24152806241103 5.70919832339959 5.37325073172936 6.04122093659386 2.59979625578436 6.36715788946872 4.79587404593374 6.46357749853969 7.25356672647053 5.83459739212687 6.03300895156805 5.07904555151781 6.49816801824674 6.90102883643716 5.76566712466056 5.84177255639201 5.46892608406964 5.46343555966404 5.9511176724319 5.62951796275225 6.56740701626482 6.12310863609681 6.05437912879894 7.24978607993036 5.63616673602262 6.32058437673296 5.51532089992591 6.66308961286585 6.90957139838056 5.90309190136883 6.40853444372593 5.90912503956522 6.10215572733261 6.37744728735596 6.03765628650261 6.48015630334422 6.17611501567475 6.5479992195185 6.33516336907592 6.21656924109895 6.02752039633394 5.39561822127094 5.15690022457609 6.36305923392908 5.85218491986174 5.57964873800849 4.64884908062328 6.94434956188288 6.6164790013317 5.54762491479779 5.61088024143791 5.24973414732464 6.3879041772085 7.29565162957702 4.82659935203127 6.22358658329946 6.02265692141219 6.5809953240588 6.82561141014198 6.09268309452725 5.90898441935665 5.37515183676985 6.41877578466576 6.63962181167604 5.61042628279894 5.92486016477962 5.23279872230432 6.39338121399579 6.38415446524681 5.41957025310511 6.03011219723668 4.93768036927898 6.26626914616137 5.59477221366577
Manes.02G101600.v6.1 11.9040360278096 8.28562183604285 6.04423009005394 6.14867478876855 5.18844119486404 11.9202237705802 7.80366270396444 7.24259821803337 5.4902351763208 4.86451695094091 10.3324153807273 6.94569697673047 7.48823739656746 6.31913199888128 3.98378929236754 11.2583889684487 6.97038408273746 8.94527078016988 4.96861339310017 6.4401299737698 11.6410755474074 6.05393150213137 7.22936499307398 5.26585247476786 5.50374286525739 10.7329148102335 6.67959962373851 6.85834968056905 6.5612203968492 5.05870089486127 11.3267373181778 6.30914115930334 7.40444890470977 5.30271391472388 4.45035622871217 11.8962973791546 7.37863979865072 7.08599469193861 9.80763395582356 5.06390353831855 10.8142782271293 6.53880717192864 6.70154849824826 6.21575464588386 5.56516280318922 11.9705870525052 6.00324137128832 7.16039787228631 5.4324350311122 5.67465585313742 12.6167819487562 6.68502520216693 7.61505349160412 4.60497989385875 4.90592149178267 11.3039828162804 6.4023777073006 7.39059336203227 9.40811084609771 6.53420440899326 12.9554228226071 6.76227808230854 7.76980787116021 8.60137837531184 4.81176276674814 12.9774384602641 5.93223131681552 6.48198357786445 4.78575919725325 4.55521799293872 11.7464722209076 6.22425989261468 8.392629262129 7.79075027307745 8.83813851007683 11.9816192434241 7.14835988647687 7.16345252025555 4.87740182272703 4.9468558470853 11.1439582655431 6.82738126404115 6.42526607390251 3.72039019291801 4.76508575779198 10.1071324917763 6.53944694735249 7.74070445620397 4.64943372686207 4.83102754317803 12.4869439126126 6.39867080320856 7.01325483823359 7.98087178727455 8.80475893205438 4.81203072924623 10.0002489793762 6.45193954371693 6.3262686723398 5.16698014024823 4.12470558534036 10.5697723005498 6.59183829279715 6.40862744777199 9.25224964271547 4.53420448960132 10.3925424276573 6.32301901706871 7.06138987906198 4.89670437267203 5.98804443221671 12.1641162378586 5.62886862236494 7.65171555213549 9.4202355784686 5.84800711921259 11.7278924852351 6.74602853089971 7.29007574933801 5.80502789332096 4.0845396550124 11.2501514344042 6.18930287769931 8.08764678606057 5.57678741805369 4.54460051929951 11.5994589715495 7.06500393459288 7.69581351224069 5.52176130102624 3.4373015361164 12.80552967785 6.81180693724776 8.25223127017208 5.69618591814306 4.31258487897756 13.5332425509187 6.74773092201352 7.82201052074049 5.1378696202782 4.06152915887893 12.4737502549905 5.15143903627714 6.33036005799546 4.3279436431914 4.55562559816691 12.7058250903982 5.01503454967775 6.5733303363755 7.19386825727734 4.95330621454388 12.2639316823843 6.9503820006654 6.84557341117327 5.971092801738 4.22280161323264 10.4771063731386 6.50099306138222 8.0774015615625 5.26138244460994 5.30432009443717 12.8521602553716 5.87670925324999 6.65855125866753 4.57733219240435 4.37275316960131 11.886911371867 5.67715962295663 10.6432855656496 5.82637385564938 4.17073003022522 11.8384738702976 6.51920915445522 6.38893923553397 4.06634739847031 3.62206049006046 12.6735211524128 8.72225284935123 7.63952108189253 8.25444887633543 4.07038688113366 11.5906044391385 5.99857557685011 8.19289303174782 4.67855160346014 5.23709703082262 13.7996629532852 6.20824720496181 7.97536103567721 4.15211068419037 3.29524616250881 6.33488866488366 12.5532823796948 5.70320684543634 6.039691628489 5.29452972557357 4.54138012901486 13.2388991012125 7.39627757012789 9.25139974988845 5.07287694232585 3.83009308163069 12.2175672720411 6.30035142963498 5.94845790823601 5.03007285398336 4.47877258172174 12.4948228626526 5.55418560971618 6.35194860401788 4.95794385192247 5.30008730153962 12.4085243840752 5.52111107586771 6.9507009266256 4.33289927786302 4.12146860080129 12.7953498806217 6.98928006729924 7.34471716671877 4.99573322690637 4.34881925355362 12.3472580750685 6.59294665063605 8.11365580197397 5.02314648209077 9.03489493260891 12.9749108509037 8.91972571068518 7.54547765795593 4.70092981522511 3.96110181010506 12.240340739005 7.40375320312615 8.0352556017459 4.33575530874759 4.7778967044641 10.5944397928065 4.93702853440514 7.38521068113035 4.11873753901426 5.05696420579448 10.2233839105526 6.08697825748759 6.88827786592787 4.73466045691411 4.65128103262935 10.9215421112005 5.74703394754072 7.0728712348898 5.38410474496646 5.7562678412964 9.59635524145605 6.159711371292 6.74427606242206 5.14865086198736 8.55455213257633 11.1976364920186 5.45153961495626 7.6162782376565 4.8473438692767 4.85974888103689 10.911155679938 4.99061404680559 6.82823553700631 4.22994528057576 5.14538887901114 10.3196855629942 6.50609259458058 6.6352476025666 4.12687844200097 3.95429187897232 8.98787735731404 5.82004898067415 7.17913238040282 4.22520729982107 4.0519827123917 9.91513644376005 10.0872354032437 6.27982278633203 6.49537573536131 5.07914744975283 4.74920872625283 9.85633089177758 5.66276854676221 5.7242073092366 5.82420692405095 4.70699342963544 10.4958169310125 6.69127890928956 5.77598979215144 5.31041846492999 5.26041089232641 9.53856999655187 4.94544151784664 6.00906251189805 6.32705136877769 5.47438734464584 11.2684739261449 6.95411282726075 7.43456656863239 6.30844014413975 3.7414389757699 9.99760134358472 7.09983423739615 7.54607877532173 5.83887664991085 4.93220127717493 12.2923077023264 7.87118418583829 8.78854985932509 6.15177811019783 4.46463273918484 9.52128750218998 6.7234791195931 6.13891772415522 5.44856182591771 4.8246547429129 9.67169665675009 7.33497356526755 6.49287483247843 6.66163566078087 4.78698864070558 10.790929028109 7.37362254528504 7.59057552753766 5.31147080603423 4.27485935342289 11.6872463156442 6.7735508601875 6.78865455526971 5.92994553835924 8.89349970289119 12.6233137089019 6.70669315909376 8.50809842652736 4.97388377765125 6.11719915453791 12.3063322004971 6.4401314360094 7.46448779612058 8.58651593357199 4.87119208530271 13.2774977778583 6.76404454893006 7.94738766657765 5.50394225193383 4.92387751048406 12.4319063136942 7.54117048489571 7.49963804800613 5.29199939838307 5.0093073864907 12.6258523421434 7.47959152748527 7.93482275192232 6.18331254490408 4.18752906653414 10.0784078257484 6.32271537525182 7.80027711443086 4.81271330771452 5.0909922103401 12.4942810137749 5.77630653471936 6.92389550822579 5.09152882421843 5.01963808153813 12.2660562412448 6.66815191926809 7.00118511537263 4.70477102645547 5.17509897247422 4.03356320231503 11.4621314413375 7.13779818531862 8.13547861366052 4.93625082866863 3.62790740949225 12.3698573616164 4.31532451990921 8.43933860924134 7.69362873844077 3.82252380390466 11.3509096458593 6.11215763197561 7.06655376918961 3.9337463391627 3.41425061787075 10.3250447203629 6.10858469985925 8.35157771327792 4.61060344818535 7.27296784486543 9.50786215568003 6.98807466479471 7.40064717315785 4.3123881948452 3.44073658393479 11.9558009835844 6.97720260647897 7.19210829109872 5.46115637868638 4.23067941863963 10.1935322644204 6.85741667469639 6.892572407656 4.48088949407945 4.24211915540633 11.3189878929574 6.04976034094308 6.71149730166146 4.10941691662404 3.67676263160891 11.6563123033644 6.28497863769482 7.77333146521366 4.75569151704437 3.6456884204348 11.257519235757 5.04405333209712 6.28531223695017 6.85552010908744 4.36908624203668 10.2552317252347 5.48461926092598 6.97612428350491 3.69410504494913 5.10728859230801 9.60234808065404 5.98824340305753 6.07877970003265 4.1650391476402 4.51901510537562 9.80244297414841 5.7831348547971 6.22927708182004 4.1961980985644 4.20905488681337 11.0734852153954 6.26277793749761 6.25701370275349 4.23734485464685 4.88718347066629 9.43972937117028 5.26778159373257 5.84517850205557 5.21083324057196 7.85740103724411 9.65065364826168 6.45559134899633 5.89620563377223 5.09678334464365 4.73446215196151 11.6699993511985 6.02803206978877 5.72624726538264 3.53081433923715 3.40965391507048 9.72997720441579 4.54476455891429 8.82155212129268 4.11989250905817 4.64719348868943 10.0811531079296 5.97556172961069 6.39501083404553 5.16752195273829 3.89746962509603 7.21666858592788 11.8077179632493 7.39328683002281 7.1522062255163 5.6219866347308 3.37519338652555 12.2312712574871 6.25765955707648 8.15355687540684 4.63752017950012 4.17496867243639 11.8909262257772 6.76935251584393 6.94843722779062 4.18418373961629 3.29459327228905 11.3925745517151 8.53283463369824 7.02646861045066 4.7759048352668 4.08734879059941 9.26342272812194 6.08588164494279 7.01440598760732 3.64953552764406 4.16840704890486 10.4142495757668 8.20493722504279 7.16298733635549 4.95762359408207 4.22404722437942 9.32830154633988 6.62146368915403 6.66834412020844 4.97295697075854 3.63758619848977 10.6831064912854 7.23133054755951 7.40371666456302 3.88481103793489 3.6202419437708 10.2675711410899 6.91008129858026 7.44242736722591 5.09491590642452 3.66043172394382 12.7020666356564 7.23532968749624 7.91770100017735 3.82616644787739 4.22236043332814 10.8135607624735 6.90793443318648 7.65334520526246 3.9014299356621 3.6867508036148 10.3809479771906 7.40473196747307 6.68956467327336 3.97092145900255 4.65676768859076 11.3711116813122 7.86260594326135 6.88755996228544 5.00801926184804 4.8197063058133 12.3996191727156 5.76291599342512 5.86280558832375 3.78815434729946 5.17869295020855 11.7476387006385 5.93406039356196 6.19152085329374 5.37691614666798 3.66140025771279 9.6647305486342 6.68158064484944 7.00854725304497 3.54190319695318 3.98045356917044 12.5693126941381 6.62327692486176 6.79424072753217 4.03206207795829 3.2328387430116 12.3809965866543 6.07446852952595 7.67064758764697 5.0726799328725 4.49846810584017 12.3581155714109 6.30235217720158 7.89210154026676 3.90578045158673 4.03278004064671 7.16603002231951 11.6156635632525 6.77055859821306 7.47600266219685 6.01607210233457 3.77941758436022 11.9892521141597 9.24246124325903 7.28903662509965 5.31755474360986 3.63668053393566 11.0011129395337 6.24262541341467 8.06703252107099 4.91423561983802 4.65386298713517 10.7616703420629 7.56729193260985 8.3399638177787 8.25751812991104 5.41411010055572 11.3249235345098 7.01470661141155 6.60753831357981 5.94206902660626 7.45419197097792 11.594610379967 6.23059168736498 7.82430713261965 4.74067594114406 4.97818654145603 11.7668077376013 5.94497858378718 7.12191148174114 5.50519788061522 12.4624167753544 11.6955652926331 6.56534644458156 8.29585570607151 4.9830962659183 8.24137460317489 12.5195109408043 6.09223304155674 8.1990168536863 5.21806014024065 5.92707719510612 11.8030091980267 6.54352729384917 7.61104769045142 7.19474469039093 7.24846061848478 10.3828731540129 7.1536075581911 7.83627957640043 4.91562514335334 7.73643117384089 8.73921454567413 5.65159263814538 7.15868783437911 4.26901880011362 6.22627352288566 9.24302820221917 9.37306284943213 7.56111105641117 7.30439254276468 7.08937430573395 10.308584154446 6.80712191007207 8.14829152137157 4.85901635599342 4.9280680390984 11.0742259355069 7.27882087522609 9.52614817033577 5.49503817394273 4.70572597830099 10.389772857368 7.09769313424697 7.99041188587034 7.1443743095541 4.85221090133242 11.0119732951155 7.03922940103156 7.00461806924183 5.27760619206338 6.45068294639681 10.7711046399677 5.33715360175041 7.39109805684841 4.81211767708404 5.36789235352678 9.80076949289709 8.66736725605575 6.99202525250907 5.09854914193198 5.55160363225304 6.03277747379151 10.2238835311493 6.11402647269745 7.87383809005813 4.14713782646538 3.29644996195684 11.8654101520242 6.54501641155639 7.63203360810472 4.63031806552798 3.25257180805638 10.3282668741822 6.20619841099188 6.10351352662136 4.56191069971903 3.43488083141115 10.4390895537466 6.43225729746101 6.52671478141318 4.81019624745433 5.33185589456665 11.8410507128599 7.03207607072766 7.23794503050569 5.07274495252105 7.34832326734325 11.3178841312297 7.12467257782049 6.70773750946656 8.59066830187228 3.5405384840355 11.7906369136364 6.06309887658445 7.22190383035002 4.67829706095081 3.84427316502624 12.2317399032428 5.94280226952997 7.52993873366914 4.04400100606133 4.51784539348913 10.7106418001649 6.45867470384645 8.0192723015485 5.78226409936156 4.96863573485081 11.8986447068343 5.47523542505339 6.26257234875296 4.98240027873282 3.97866198404503 11.8345283471039 5.36285570289811 7.69558837298121 3.84194986125449 4.51676655978197 11.5892646182314 6.18012920555283 8.03457915653747 4.71758714888564 4.90885278652418 12.0810061172469 8.02660028558465 7.39169981467785 5.33061401035561 4.6508497703343 10.180112292086 6.66055900148211 6.95970225461749 4.85230954746153 4.18456146236112 11.7048692120205 5.82340574189905 10.2871695437143 4.93413803101152 4.79963571236747 11.2208117251985 5.59719153644544 6.5583373185703 4.6337513850216 3.45824826314557 10.8722629929884 6.40794106928941 7.62962136134122 4.31525946771916 4.28311003152622 11.8761292362458 5.74046737664753 8.13381220028404 5.81889222830739 4.89579154953124 12.6359726203556 5.65742637575684 7.96751533871226 3.99450613624867 3.59541879055473 6.90984213971005
```
