## Supplementary Table 1 for "A population based expression atlas provides insights into disease resistance and other physiological traits in cassava (*Manihot esculenta* Crantz)" (part 50 of 405)

```
Manes.02G101700.v6.1 3.14683983215409 2.59979625578436 2.59979625578436 3.12519089239347 2.59979625578436 3.92229343905412 2.59979625578436 2.59979625578436 2.59979625578436 2.59979625578436 3.37755019900241 3.22781498317095 3.11804907243019 2.59979625578436 2.59979625578436 3.55542985794748 3.13614105965968 2.59979625578436 2.59979625578436 3.52689480351742 3.80048506553678 3.25601641733816 3.96294581259982 2.59979625578436 2.59979625578436 3.58052694302842 3.3913280554543 2.59979625578436 2.59979625578436 2.59979625578436 3.28513972525459 2.59979625578436 3.40635991829517 2.59979625578436 2.59979625578436 3.71703346228035 3.16493055238067 2.59979625578436 2.59979625578436 2.59979625578436 2.59979625578436 2.59979625578436 3.60705809411702 2.59979625578436 2.59979625578436 4.22491347845287 2.59979625578436 3.38114915188791 2.59979625578436 3.26766221655289 3.47693513194931 3.06715486812035 3.1269057721942 2.59979625578436 2.59979625578436 4.52194924810261 2.59979625578436 3.48202483941218 2.59979625578436 2.59979625578436 3.71856906465735 3.35463609942184 3.10654593426012 2.59979625578436 2.59979625578436 3.14237346324655 2.59979625578436 3.19194094230314 3.12093291120984 2.59979625578436 4.14140926066055 3.34668547899646 2.59979625578436 2.59979625578436 2.59979625578436 3.76998510658159 2.59979625578436 3.50975638980862 2.59979625578436 2.59979625578436 3.77485557868279 3.23212901003371 3.17512532819144 3.31900261704314 2.59979625578436 2.59979625578436 2.59979625578436 2.59979625578436 2.59979625578436 2.59979625578436 3.5115007869912 3.67786292960522 3.32037428677871 2.59979625578436 2.59979625578436 2.59979625578436 3.65737312024582 4.05942692299561 3.63622688306178 3.4669581166417 2.59979625578436 3.60218563771027 3.31634635312898 2.59979625578436 2.59979625578436 3.61972585497088 4.3174939301452 3.17721740656458 3.51918818583208 2.59979625578436 2.59979625578436 3.9432357747821 3.37357534952051 2.59979625578436 2.59979625578436 3.54772472454507 4.2045430383082 3.58164156650062 3.85500889088999 2.59979625578436 2.59979625578436 4.42919842172237 3.09809346900321 2.59979625578436 3.45713446031507 2.59979625578436 4.19815411948421 3.21516294932886 2.59979625578436 2.59979625578436 2.59979625578436 3.74662764509982 3.0212344291614 3.43950802520564 2.59979625578436 2.59979625578436 3.68169216283373 3.08196755351891 3.11715769885859 2.59979625578436 2.59979625578436 4.02501248189165 3.06178703260991 3.79945715087772 2.59979625578436 2.59979625578436 3.71494525715551 2.59979625578436 3.82008603780487 2.59979625578436 2.59979625578436 2.59979625578436 4.03763218464974 3.97060111953133 3.74371536210944 2.59979625578436 3.98002620939454 2.59979625578436 3.53781329340431 2.59979625578436 2.59979625578436 3.94971329432912 2.59979625578436 3.07587858392687 2.59979625578436 2.59979625578436 3.45050421449097 3.41510177671445 2.59979625578436 2.59979625578436 2.59979625578436 4.14353522123384 3.34034589785326 3.71352709367147 2.59979625578436 2.59979625578436 3.83205261801493 2.59979625578436 3.6727640892179 2.59979625578436 2.59979625578436 3.36064708397914 3.5456607458205 3.87006317287359 2.59979625578436 2.59979625578436 3.71588791228863 2.59979625578436 2.59979625578436 2.59979625578436 2.59979625578436 3.037160815614 3.85561168854164 3.04160865887499 3.94764630147308 2.59979625578436 3.09039111622633 3.88416189838781 3.11547170492856 3.18271528704513 2.59979625578436 2.59979625578436 4.13995550782958 3.75829240215316 2.59979625578436 2.59979625578436 3.0725295882055 4.3842826889467 3.2670926519256 3.97840736067462 2.59979625578436 2.59979625578436 4.33657757687762 2.59979625578436 3.58839260699158 2.59979625578436 3.10108304697002 4.42232585685989 2.59979625578436 3.02576765931864 2.59979625578436 3.27218266265049 3.69624764149184 2.59979625578436 3.53258534326127 2.59979625578436 2.59979625578436 4.5959366869236 2.59979625578436 2.9870565861914 2.59979625578436 3.06852274975295 3.33599306581088 2.59979625578436 3.77982693465879 3.34376290195548 2.59979625578436 4.01510285445144 3.43218861185877 4.46327974209066 2.59979625578436 2.59979625578436 4.46965899786698 3.26876126171489 3.67242295231915 3.13246240288098 2.59979625578436 3.64297008131791 3.49185471935923 3.94215684645273 2.59979625578436 2.59979625578436 4.32935022253553 3.54929253249872 4.04394589704995 3.11671905717742 2.59979625578436 4.19187887224251 3.36707522615221 4.72333998980526 3.23544690453558 3.38024867922274 4.21171719354337 3.59084932441133 3.91481946228665 3.11512830171232 2.59979625578436 3.40605524568637 3.13449354499906 4.44098655351472 3.04165461401528 3.09404548459673 3.36821729632826 2.59979625578436 4.02970866209538 2.59979625578436 3.05448293938791 2.59979625578436 4.57681878214073 3.4935273524097 4.2474224683004 3.13480110438984 2.59979625578436 5.19844233693789 4.16400584633994 3.62424733944767 2.59979625578436 3.56237904458978 4.95122977159279 3.90049795760024 3.85978030151669 3.25348081783336 2.59979625578436 4.29948936547535 3.13011628474653 4.87916642060027 2.59979625578436 3.56601381190976 4.09356781758957 3.09900823605374 3.38877233985551 2.59979625578436 2.59979625578436 4.77197887413299 3.16495280147876 4.49843194562584 3.78369508661944 2.59979625578436 4.68163425329869 3.67305830484125 3.60867516167484 3.37143112947888 2.59979625578436 4.78130988748901 4.12337786434941 3.93534997357748 3.4222802704751 3.45416095825858 5.22431584381887 4.38629188233266 3.89502161092046 3.34573460342168 2.59979625578436 4.76246584854019 4.27875773687627 3.82017398648223 2.59979625578436 2.59979625578436 5.57682182681705 3.16658773388875 4.20464387259397 3.53689864302089 2.59979625578436 4.01818399914702 3.25661411864085 4.90568086139836 2.59979625578436 2.59979625578436 4.48798103486455 3.44610527326197 4.07742224444578 2.59979625578436 2.59979625578436 4.99523479797265 3.17283095979864 4.16185442736827 3.29842715226595 3.06942971940629 4.11122769213977 3.06601140229909 4.26094551150411 2.59979625578436 2.59979625578436 4.69865739217475 3.73379632513718 3.66732780932737 2.59979625578436 3.3916204310571 4.84332799198167 3.81465209650602 3.85195295809741 3.44886050587142 2.59979625578436 4.53891582127765 3.34338385331662 3.55233862809673 3.3307332458249 2.59979625578436 3.92777041351893 2.59979625578436 3.21036400817574 2.59979625578436 3.3738486396907 2.59979625578436 4.2287836648476 3.33727037408052 3.17264699689973 2.59979625578436 2.59979625578436 4.35278447763466 3.14481839600152 2.99054227134901 3.50011492906526 2.59979625578436 5.05097606724346 3.65828716417957 3.90538445087461 2.59979625578436 2.59979625578436 3.84842707654233 3.88545825039556 2.59979625578436 3.45810852995427 4.55720408687157 4.69714012694735 2.59979625578436 3.94148808173331 2.59979625578436 3.19857785665936 4.02558572051835 4.19113732327965 2.59979625578436 3.29247100215013 2.59979625578436 3.83889866013239 3.35977791636333 3.22344610197473 2.59979625578436 2.59979625578436 4.9545730326272 3.27040979766199 3.41054618312097 2.59979625578436 3.5865668184866 4.36782934893257 3.88081791435872 3.96063186544171 2.59979625578436 2.59979625578436 4.8518837018724 2.59979625578436 3.82957126107681 2.59979625578436 3.28076458677052 5.33293815461231 4.6650759541454 5.38058342782218 3.38263384089915 2.59979625578436 4.15424656868395 3.47965226843891 4.25078605737588 3.07202167120568 3.03813347158508 4.82568103098201 3.57995862099293 4.97170202855149 3.69286530377354 3.76564883305679 5.17015557664639 3.89018211789661 4.51826063863678 2.59979625578436 3.43303792983199 5.49379551581651 3.67796763501617 3.89899984455183 2.59979625578436 2.59979625578436 4.94922348102205 3.53243079865207 3.73477065696665 2.59979625578436 3.50086039765109 4.88298094356301 4.01508751431884 4.44861240715221 3.19467141427376 2.59979625578436 4.90190547473788 3.97834542545251 2.59979625578436 3.19701343765189 2.59979625578436 4.4628129562304 3.76773731068646 4.33798600542593 2.59979625578436 2.59979625578436 3.65428894509629 3.62276432158505 4.27547637306716 3.7474474502979 3.31367075302264 2.59979625578436 4.39530463754551 2.59979625578436 2.59979625578436 2.59979625578436 2.59979625578436 4.16844089843428 3.5895004728487 2.59979625578436 2.59979625578436 2.59979625578436 5.04129399128665 2.59979625578436 3.58897033024779 3.52086051291967 3.11516147797062 3.1553627006671 2.59979625578436 3.05152976655718 3.13327665589051 2.59979625578436 4.02834909372441 3.28610162710445 3.14868655853493 2.59979625578436 2.59979625578436 3.32965303865418 3.17435855558807 3.33126977399767 2.59979625578436 3.12701290025836 2.59979625578436 2.59979625578436 3.46951039942522 3.7947550039366 2.59979625578436 3.83050492617519 3.12404357264528 3.32526864023558 3.66037152574658 2.59979625578436 3.96073882320318 3.36898212416835 4.34150095869257 3.22666753937026 2.59979625578436 4.02101088077978 3.3533297151516 3.56952244699675 3.1975645660093 2.59979625578436 4.20745817405438 2.59979625578436 3.21395286454123 2.59979625578436 2.59979625578436 3.93904697331096 3.82951374308233 2.59979625578436 3.14717678469408 2.59979625578436 3.97086621637858 3.12380631914321 4.22065771998121 2.59979625578436 3.45314808470526 4.82252165966521 3.4666767382516 3.7475882234462 2.59979625578436 2.59979625578436 3.97494353335226 3.11791344840348 3.90959158051501 3.91040234522286 2.59979625578436 4.63794035180029 2.59979625578436 3.85090771353058 2.59979625578436 2.59979625578436 3.48457547318 2.59979625578436 3.29158988951864 2.59979625578436 2.59979625578436 2.59979625578436 2.59979625578436 3.4033462028711 2.59979625578436 2.59979625578436 3.02196137564689 3.6259675130652 3.11225860773288 3.52425320467527 2.59979625578436 3.13901363613911 3.74577657031403 2.59979625578436 2.59979625578436 2.59979625578436 2.59979625578436 3.53996910997867 3.36204250988082 2.59979625578436 2.59979625578436 2.59979625578436 3.84733536790994 2.59979625578436 3.43056747566856 2.59979625578436 3.18528064700602 3.28089785406808 3.18542993688362 3.22990884353066 2.59979625578436 2.59979625578436 3.47254829990629 3.07652576753501 3.75685344036857 2.59979625578436 3.20491354779203 3.94754834690062 2.59979625578436 3.33826151136271 2.59979625578436 3.15066378465705 3.78966341899362 2.59979625578436 3.34656235891387 2.59979625578436 2.59979625578436 3.23035530106182 3.37017545708318 3.11624245650931 3.48802483307444 2.59979625578436 3.8480818135128 3.78646604316083 3.23953822414247 2.59979625578436 2.59979625578436 4.26140279974918 2.59979625578436 2.59979625578436 2.59979625578436 2.59979625578436 3.57943150067393 2.59979625578436 3.22310506880101 2.59979625578436 2.59979625578436 3.58640791717732 2.59979625578436 3.18330204680804 2.59979625578436 2.59979625578436 3.71664159246952 4.02594991451093 3.76244400185774 2.59979625578436 2.59979625578436 2.59979625578436 3.17666752597553 4.40711821045092 2.59979625578436 2.59979625578436 4.24810324191143 4.16102859088473 3.37547122358886 2.59979625578436 2.59979625578436 3.4742952044758 3.33857317196314 3.45357611062151 3.41195457515195 2.59979625578436 3.70421691680118 3.40690696027832 3.95406656761989 2.59979625578436 2.59979625578436 3.86794818843242 2.59979625578436 3.3686302546408 2.59979625578436 2.59979625578436 3.37587920586357 3.3444210447866 3.45570349174585 3.87848598947554 3.34267066795857 2.59979625578436 4.27685170672459 2.59979625578436 3.85464068245156 3.50979356917955 2.59979625578436 3.60460476561547 3.05549889512908 3.62252958116509 2.59979625578436 3.76538008445022 4.36807137923055 3.05627301234867 3.51092015828471 2.59979625578436 2.59979625578436 4.17812568688727 2.59979625578436 3.53263743416576 2.59979625578436 2.59979625578436 4.91697188260733 2.59979625578436 3.19378284176863 2.59979625578436 2.59979625578436 3.88257670646385 2.59979625578436 3.36362012377228 2.59979625578436 2.59979625578436 3.81162879428818 3.32449490963803 2.59979625578436 2.59979625578436 2.59979625578436 4.06664160506343 3.6756084057258 4.66982478017176 2.59979625578436 2.59979625578436 4.24449899561922 3.79767607714606 3.61555750542542 2.59979625578436 3.84185510846805 4.88317435380111 4.07445480423067 4.2635913383879 2.59979625578436 2.59979625578436 3.37365795353155 3.51759668946461 3.93122938721556 2.59979625578436 2.59979625578436 3.96853226365512 3.63309973265521 3.24895042512516 2.59979625578436 2.59979625578436 3.3939317028683 2.59979625578436 2.59979625578436 3.37724948770933 2.59979625578436 4.06154927376561 3.22145036302252 2.59979625578436 3.61108609015459 2.59979625578436 3.8120814247525 2.59979625578436 3.28340384350047 2.59979625578436 2.59979625578436 4.39302346921139 2.59979625578436 3.51516365326081 2.59979625578436 2.59979625578436 3.09288309947995 2.59979625578436 3.54645731268943 2.59979625578436 2.59979625578436 4.05243559892465 3.27961246069983 3.64298409173955 2.59979625578436 2.59979625578436 3.12790887429037
Manes.02G101800.v6.1 8.56595114520294 5.89876124288946 5.3238000606818 4.75605986906323 3.37876105695794 8.06466588945707 4.5501243530717 5.69929652845981 3.84534285565884 3.263295019147 6.62918084562886 4.54779363222009 6.52948423464287 5.35960304776762 6.99114376300865 8.75572142412299 6.44512907216471 5.5534563323451 6.38589037585369 5.10311888043911 9.1885445598951 3.88105613127894 8.47829556197432 3.72812292938955 5.11445228531306 7.27165380142509 5.06515085146586 4.49589991298426 4.6971799235988 5.32643838074401 8.23810100379043 5.53467702735412 7.39613469283787 5.4512503801907 3.534550744678 7.29536269810395 5.69845576143272 4.25865185387803 6.48420611062967 4.58798859356335 8.13189340248064 4.20423611501881 5.28063531909042 3.76574463858324 3.9032011645835 8.7535204718249 6.45246421276787 6.04940438544919 6.23763074478721 3.90275155353327 7.42077736455728 4.91446223106116 5.88167074337212 4.82214572946004 4.57226199483688 9.09279722194394 5.37445432477534 8.37667377505925 4.8853731131591 3.88849744654479 8.21351067547236 4.06320435278893 7.01926417630233 5.50880681331723 4.19346175643005 6.98130659110965 7.0114808961088 5.03344696906225 4.24672864274589 3.98625518174104 6.77584190363782 8.00422896534988 7.56104316499089 7.03943146197084 2.59979625578436 8.05579056700695 4.25398204200262 5.17115464755368 3.77811259546182 6.2618297371072 9.03935009141169 5.54963568029436 5.06589616588887 5.18957536961341 4.67896024049718 6.49924668185217 5.26556712292432 4.34230402343 8.07294545689432 5.50698862233869 8.42984762792377 5.46225291592925 6.71678465311664 5.06066535514965 5.6713578930303 3.40126091377021 5.72211781634137 4.98843323496425 4.45108827504739 5.94822550331927 4.45458971235899 6.24042446200336 6.8907240011514 4.3508688669737 6.38223026684978 3.48751956741113 6.2606461252261 5.38374573704073 3.99350601859101 6.09342069961418 4.30547972284451 7.21295485118497 3.48984493175801 4.76670212118042 5.67228931414433 5.25891089829758 7.80587069365888 6.71621406008564 7.1479654365967 6.36426998641797 5.97024021317592 4.70717873645428 7.89719365359578 5.49507066963895 7.24668822606491 4.36233901704547 6.85237292996754 4.16271700762375 4.73248058554761 3.53930605846071 4.78658291950241 5.22415082787025 5.90598509684603 5.94292765972032 4.6496055046137 6.43188315216905 9.40688690457808 6.51865009108128 5.98984801218175 6.07165751569283 3.77288014353904 8.28740737858467 6.82486919881142 4.61442072623842 5.82417717915588 4.40501889051102 8.73121926080387 5.70837327723331 5.32676731455939 4.9128248976036 2.59979625578436 8.40693017006325 7.41138556658116 5.79944202702654 6.55523736612691 6.11353847147175 5.12983980714195 8.00362106200138 6.89052158335101 4.80207462068528 5.06556970753606 7.88397743842795 6.64916906025607 4.84977697013195 6.21482104425468 3.93594943360165 8.82857462649824 5.61912136098442 2.59979625578436 7.4348826620618 4.98979305390464 8.12853010271301 7.21141796383429 4.65631728929943 6.63937342559774 5.5706026153798 7.8801556381027 7.8328413660928 7.17558819734284 2.59979625578436 3.58546573411103 7.85954567792362 5.27496632737976 7.68339530511329 5.34134917781177 5.67965598447269 9.0066381519338 6.20824720496181 5.27671816549039 5.93462642722036 4.40314156626241 4.30839237059339 7.60075346641747 6.04438878462376 6.13692021755227 3.49662464265443 3.44163721637544 8.73430496615451 6.37353946842926 6.51532345045954 5.60261093572959 4.1595829953449 9.30941438524026 4.9808463499403 5.61598783123624 6.38673893326808 6.11657379145624 8.93687450642293 5.65361635244052 5.70380114362292 6.01238962098097 6.07058465006277 7.50925236022933 4.71871825185059 5.21646065902058 5.74967375528744 4.98472996125095 9.88880957221121 6.24123085030961 6.62235765654706 3.96670361522535 6.28578801279184 9.18342440221923 5.78300133676726 6.96171142826555 6.02012295629306 2.59979625578436 7.5710131743311 7.26263137492158 6.76098709578051 7.91223595326708 6.38090368049535 8.74219494524354 7.25214911147445 6.38721125483433 5.4948854428397 3.9993441325203 8.3476867227851 6.0334913860418 7.78054805830485 5.43238870463898 4.18609850143832 6.58762514154562 7.96286060192738 5.88787522694656 5.66339749893935 5.17732796979311 7.02121246360044 7.64492645599818 7.2438931716107 5.98306864674864 4.63503451314111 6.23616218908997 7.09870451639848 6.83713842454583 6.71948566157227 6.32025749464405 7.75503169192128 6.25919083599915 7.28518884117952 3.23544690453558 4.01974631285369 7.97179657644347 6.13967297549294 6.50178281949828 3.83110509497982 5.09057338714926 8.19842305630744 8.46064056222652 6.92344274954877 8.01032589463708 6.72649554712499 7.79111645597573 6.76904927412435 7.11323473617546 6.17150229521475 4.58173403299918 7.66267552725394 8.33043876372827 7.07618376420361 5.79395397970678 7.27047846859744 4.85232738190344 6.68902260154916 6.29276740588509 5.03487383099865 3.92141333578715 3.67127404849583 8.90971385818299 4.65288124838399 6.01679211779266 4.30443335200009 4.73716960171199 6.2598550824896 6.12064918172388 7.08860199211157 3.79794415864301 5.877029492259 6.58396492750373 5.10931149168591 6.98240884636559 6.18226570350775 3.9074884632975 8.46721326798261 4.89396615263415 7.69153929050339 5.51899831279871 4.66586370182422 9.32903486464348 5.64463511781667 7.95207749244261 7.27470088743348 5.1225447315434 8.48275826893373 6.14791162696948 6.31876645219488 6.85864881796767 4.41593574299253 7.22242509499623 5.57850214354756 8.85588951064001 4.94559493365986 4.73152221672989 8.01749187154923 7.03538769257808 6.00342115748931 4.8029730067434 7.5348097795606 6.34364803360858 7.10756319322596 4.55346560060422 8.47007090220278 7.17295988287586 8.58480051591019 7.95692099385948 7.7118644885164 7.78981511919729 4.27862832628561 6.72376560675966 4.98711500372901 5.68039896796575 6.47175993118427 4.73518526244146 7.92914968852572 6.52597040793703 8.07393122396121 5.06587138829491 5.10373223794013 7.23158662367821 7.00066408172781 7.11529026564058 6.47669931793378 5.4455370498399 9.8607842485592 6.57759968658258 7.18239189061725 5.75258784519939 4.71873589324525 6.97906668591608 7.92265500317438 8.58258769252847 4.35105245677429 5.87590311502718 9.28276926946715 6.07801885946035 5.10200029442533 6.41975543846694 5.86338044150645 8.7164562397746 5.57016639279614 5.64272513117999 6.25418152518391 5.63846871378097 4.23534228190486 8.45944796000192 3.54526090085019 6.95606812364417 5.6845608094509 4.61713812446017 8.91940887317996 6.44285033638042 7.4786170234052 3.4076023698681 3.47693337962058 8.13539206631702 3.97859097321265 4.12571648205588 4.24207917860247 3.26768129077464 6.86406346982575 6.07200786716672 6.8664971313568 6.16644099572809 7.21102239864179 8.69165572677124 4.4569336025263 7.75456855935266 7.26484301727622 4.2192194720209 9.49580459340927 5.09389809380334 4.5224403845822 4.722536146903 3.69848075669755 7.34926988502151 3.35977791636333 6.45352325471493 3.7349225253245 3.62292636951278 8.19459519000867 6.41004615153546 6.25739483619667 5.20802087916908 4.98180146263727 8.20611321669815 4.93554606478236 7.77333146521366 3.75016086611143 4.40647631482466 8.48016143839509 7.2656356327601 4.99127032399195 5.5629265690836 5.51463782315069 6.25479007310248 4.6650759541454 6.30401382468107 3.05543704798616 5.57088487724929 6.89116853028928 6.72205326323681 6.12864005504548 7.29799071203834 3.65402117215706 8.95722050239286 5.53037448726252 7.33283207594615 4.0222981549623 4.37885540131911 7.76637830696761 4.42760354127313 4.58120546137754 6.54494586317791 3.61356183406947 7.53207209023759 4.18680186450716 6.29810233225112 4.23299323003454 2.59979625578436 7.10431070646855 4.6881558471924 5.59163294426267 3.82410692028373 3.92625055285568 8.51220387953441 6.16234704670174 6.47624256335489 6.45971734131105 4.27639708117753 8.34668508304604 5.39046696025534 7.04386108483033 6.20546130696731 4.55095624437467 7.62529079027092 8.03104095518828 7.17596065887573 5.37541245962236 5.08688611352148 6.4613860679376 9.43040862608236 4.86506027282208 5.54568416811085 4.20674458808463 3.15134302408755 6.87969121641099 4.42763446180923 3.94059545112726 5.64278249334055 5.37007303010709 8.33149563475964 4.80828884730454 5.03725054978036 3.54425400981323 5.29042243126942 10.1242740055105 6.3811581025713 5.70911666610582 4.14712220237834 6.61101236507597 4.99571283513119 5.62731689197448 5.4272037164409 8.18161887229271 3.14554511358825 7.26385096876131 4.82269245448749 5.84972360420722 4.45643604951922 2.59979625578436 9.8704373401582 3.40715420382606 4.30905012490611 3.79223580108878 2.59979625578436 8.95374531348777 5.20448833313278 7.52144278572011 3.96759200043327 3.6202419437708 8.26299532287689 7.1348622909438 6.45334353887461 5.69129766254387 6.45860802199461 10.13820408794 5.95678701730328 6.54782552662224 4.75713604400119 2.59979625578436 9.11892404720592 3.87765682554421 6.89155036636215 3.62112234937258 4.80435164159238 10.1463092354946 4.89558266816707 6.54137819896505 4.11982118695135 3.76305104014096 8.76682579544571 6.12095780786503 6.26126524180455 5.59870218834884 5.62316848652651 11.8704705656864 4.44325990587649 5.07365174917435 4.23873990871771 4.9867814338827 7.08013845937687 7.30824680380468 5.71897465050367 9.9898085561052 4.53127354319683 6.99567580603081 4.68426957771297 8.39901121318395 4.18046583791539 4.22619283430407 7.22520634504173 4.9675681269114 8.89217813417724 7.12987456686189 4.20417787148903 7.85987769028507 4.24254746983114 7.45371460248964 3.33659959047805 5.14131453821707 9.86130891919591 3.35112322452084 8.68942358360735 4.28890605277516 3.87431271864796 6.8754736113145 9.09328430351506 5.64493101753123 6.86738124020684 4.75695042887499 3.13901363613911 9.04145741897892 6.75554767009865 7.82340951421899 4.39421580350165 2.59979625578436 8.10391605583841 4.71782436636932 6.8833528061666 5.07825531006054 4.34800139394301 8.9279673086307 7.45923385815391 6.59189413070764 5.80898739291491 5.22725027950271 7.38747527465912 3.87627587420941 4.59162761082002 4.88831607849964 3.88623625463831 8.46259654424939 5.52547012912756 6.77705775176702 4.4904797026605 3.91662933705899 8.89616562235292 5.26619435147002 5.91197085685377 3.3217847703779 8.71108977577322 8.72151074742655 4.27437170113421 8.17389348875389 7.2568765851298 5.001637896432 8.40057271487984 3.90506566321177 7.81208178387054 3.83756148430802 4.40455012698823 8.48572845169913 4.50127648475874 6.90273653660657 5.13934431856334 4.95242579322904 6.99242084441142 2.59979625578436 5.31087499606882 5.11360868575768 4.68679616739158 5.61853444184171 4.17007161308069 4.81008357371109 4.59682331837994 5.08910990967945 4.36882737442123 5.21631662540804 4.95629576438796 4.24245866013066 5.72440515974775 8.97891796765139 5.71497026779564 8.78943787804635 4.46028077772416 6.48899100953417 9.6949653593425 4.16450093566616 6.90765595148242 7.81441787324165 4.76071795665747 7.55590796494333 4.34865740977024 6.55925107422583 4.63580883323195 3.34182548853577 6.82790305947718 6.20761224831485 5.7268065452383 3.7341416335537 3.5720670294192 8.22481082598064 6.65371169039301 7.06770376388881 4.03174950304514 2.59979625578436 4.99756211145604 5.66832519039415 5.19699490768555 6.1947773448237 6.4392333154787 4.98307645045636 5.57520717853735 6.17053050513492 5.86415167460352 6.84264716364717 4.03242885984334 8.24909930064892 5.85006076543326 7.60265449169553 4.04888508924004 3.61939971904066 6.65161150299035 4.05500280587326 5.36056275276093 7.13880282274306 4.00970268957735 6.34755022124749 3.99439517309256 4.85023011291402 5.03479441589819 4.36443649520497 9.40112186465622 3.85690721464938 6.8868840184837 5.80326369620093 6.67805217387276 7.35675113892524 5.43284111539091 6.03911861884822 7.20643657964576 4.00606085569079 8.62392517493212 5.29711017794728 8.18133046644225 3.48505988337832 4.38693887252691 8.37374792122791 4.92801692286875 8.20674573534115 6.30930082854996 4.43099452516573 6.93944283564636 4.1561399978375 6.87126602075182 3.76185652348974 4.39212749311041 6.87092055451148 4.04784677495562 4.79214970493576 7.16793871790521 4.20932291959874 9.37913029742931 6.18206954556881 6.73121784484095 7.02797541488783 8.50851928044311 7.96330112822247 6.72320630386973 7.99855148677971 6.20869882761294 5.746302329426 9.12979107891807 6.17368060347832 5.31873255177198 5.07528808165383 4.40864496411247 6.37956048160907 7.04167284517507 3.85218514393619 6.47994327248724 4.84824053157724 9.73340849680729 4.89479369880442 6.9579440590899 6.02990530539404 4.22340535183814 7.14161878824331 5.14806009476485 4.37530630418476 6.24799955597431 5.72450053502474 7.32903177001639 6.26725359516794 6.95556289293995 3.55423144868542 4.53837236828131 9.24891774062216 5.44803560683099 7.60585229320208 3.90291938238005 3.48597486151391 8.30416049598256 4.31270874083085 6.62410158945869 5.12403385229639 4.32573055871894 3.7560974502665
Manes.02G101900.v6.1 5.77277999318706 5.35255809902138 5.13018454532418 5.87394108759247 4.45380929546481 6.23545910601517 5.69683660944043 6.25463324724702 6.06274874926654 5.54127218964152 6.06445442976241 5.10412809543095 5.93874526757267 5.572067813155 4.65619434317595 6.51916016410526 6.76025758299501 6.11852994097138 6.52058208546098 5.72464901586894 6.50224052720283 5.74267566356164 5.98072552619907 5.73413524651875 5.68882192983318 6.2694627559623 6.70578343826511 6.29605484965171 5.66021499988367 4.62529979767761 5.69595582123586 5.0330252792055 5.56444925453308 5.1797495465046 3.90048262944656 6.39717589009494 6.7907357153325 5.48606517997945 4.82090317222997 3.54404840770504 6.01762053728717 6.52953568749627 5.71286027532456 6.47628907843064 4.46651018997215 6.55359258611676 6.49465015755543 5.96700635459871 5.21599604005934 5.12411749324436 6.0329571951531 6.0327473656915 5.92157408338167 5.38564644834121 5.11041720310227 6.38572033989462 7.76464582611901 6.44810624010523 5.52947056741019 5.24224553392342 5.19642683600353 6.16754483669429 5.70666739050748 2.59979625578436 4.41323720793179 6.04932407540704 6.20066561376776 5.83411248592095 6.00737977556442 4.66392953934369 6.68705194897259 6.52391848032049 5.92722768006884 6.4348456154551 4.35439551718836 6.40417880418457 5.88610831528445 5.69827308087299 5.31067643613977 4.74609293024867 6.19435478845691 6.6680994335107 5.37583101398134 6.3098283049842 4.4871318693611 6.09441887213399 7.05718889499776 5.44930486038542 5.46901908412999 6.35127655785161 6.41817757564408 7.20446691243043 5.52561979303012 4.99235197411577 6.50522654805199 5.32182035516233 6.24542634693673 6.49431317423467 6.43973360192828 5.30020062213073 5.28025957612309 6.61176542180881 6.63696047957267 5.83761885437881 6.74716729012774 4.97655944730302 6.02231647733114 5.97066151746145 6.13270542057686 5.32059627423238 4.86529173213339 6.42721854924422 4.93395652373008 5.82547563675216 7.02921040017765 4.75706016940606 6.37705098935473 7.1166820144387 7.17753339261313 5.85681285394673 5.21181318576154 6.80638861253707 6.64579978907024 5.58764964918762 5.52504355952373 4.77653783786101 6.07828891521636 5.62794077127204 6.32761682015653 4.3942609594656 4.72757794446937 5.95393637747278 6.28200047612072 6.56711976400408 4.6496055046137 4.96370796890135 4.84313677599369 6.03466265589528 5.62056415788858 5.01489042611893 3.35372006124426 5.98508408265292 5.94685645691684 5.88803026563764 5.42271335082255 4.16989900314409 6.18011961565388 5.6738347232547 5.72370615353303 6.99041309310999 5.00097259942899 5.95008888403112 6.10782552400608 5.56896403291366 5.17804454867252 4.03909070342977 5.45197565868456 5.14526448616289 5.90569603136041 5.03360693545318 4.47161875903059 5.54582119727054 5.59986989308508 5.56435660405687 5.31010274540047 4.82643942018747 5.45382460909342 6.30843765729111 6.05100434830062 5.76589825617018 4.89299981463158 5.55283828257598 6.42596014613863 5.67981355131047 5.85121944686686 4.6970154202868 5.02715028378286 6.67108393344009 5.64398673592189 2.59979625578436 3.79604160691808 6.04895786403396 5.14523471391269 6.33013571611809 4.95432864177615 4.34153912880781 6.18228346627093 5.39609825636954 5.54493121668981 5.1667853881709 4.23146999357207 5.67996343552331 6.05728775581203 6.63545561852071 6.27132979202819 4.94321489516073 4.75723664712351 5.68927262621837 8.00117060331046 5.64420715922371 4.51910261048366 4.29388025123989 6.43720116791162 6.47377955958654 5.51891960605537 5.3446634846366 5.08871183289597 6.37463566641656 6.27909921854672 5.43610821150715 5.27552328794475 5.32916534982517 5.07914325818167 5.77798693887827 6.03181707301769 5.40221962067072 4.62534761440328 6.58116076774609 5.86877754648415 5.79823382543636 4.68761860360861 4.39980636206931 4.96102544063584 6.00545760109704 7.36396411386866 4.43675566404838 4.91876954241526 5.19297010247788 6.22104387466086 5.34558798381761 4.98763695286133 3.80962873585657 6.03567780280381 6.35679302923418 6.79762830619299 5.74045849620852 4.70786385125785 6.00438424626359 7.37905237738391 7.16930043796474 5.30084735932263 4.50131182707378 6.33118460362981 6.50255269508527 6.46246344784971 5.71085976924464 5.49395897044114 5.73772373729328 6.79026321213699 6.54172428814446 5.44267876225593 4.70610102600132 5.98921150840576 7.01751097102952 7.15296367584297 5.64189343564003 6.97234994017089 5.89389406748688 5.92292909276517 6.57067395812567 4.9671993220229 4.41315426772051 5.97540694737839 8.15226550940925 6.50178281949828 5.70232557377514 4.62698778118607 5.97802723105933 6.90239746977046 6.19725870483411 5.25152205245808 5.29302838734159 6.40537180174681 6.6923617073664 6.59993495301843 6.32221690551084 5.0104946720082 2.59979625578436 6.5827345032325 6.89107718466256 6.08910113953374 5.22028705109484 5.07972207540932 5.75106268814511 6.80621509876696 5.41289103500783 6.01183455238239 5.15355067941087 6.2495591238546 6.16110895395942 5.92533304004904 5.7509125434521 5.29610436840619 5.4869072459786 6.57599275624748 6.60296348023309 5.54701575418194 5.40257385970579 6.25858883078593 7.16819624848095 6.18893506418431 5.76321682462762 3.53974293861542 6.10725230469115 7.1582075299308 5.98328825680678 5.88221814446946 5.11246907287362 6.90774686249142 6.24302252121243 6.70583451041714 5.46420623271737 4.84830622714902 5.04186315814743 6.80569148069168 6.60373782460052 5.54725471903736 4.93656173964349 5.22431584381887 6.15068303102971 6.17400707310932 6.61343790371606 4.25565820313127 6.32684421448131 7.43385523445945 6.91058428251595 5.76061774765655 4.75038861617068 6.94360092462856 7.55619917145237 6.7014878568138 5.54394137795867 2.59979625578436 5.73672520871589 6.67986938208466 6.73193194665673 5.57510590812767 5.00397282728907 5.80385218603395 6.28905249456665 6.83403491444431 4.54807081784639 4.68650849430965 7.29221630329877 5.90597773525028 7.16202360049275 5.30228145491069 4.67771394492628 6.60110352665289 6.76620877188195 6.03014369782584 5.23526086342854 5.0514929729784 6.77982734136557 5.82814029825058 6.23932632902422 5.00985094957865 4.60558706054174 6.63347118434556 6.73603404787585 5.93308666656847 5.71375582435653 4.53676337435507 6.89154662918359 6.14719493700611 6.39744426972758 5.2549520174847 4.70221076049857 6.0588777559616 5.7822339873562 6.03484959549219 5.55209944686821 5.0196571901214 4.60456731114971 7.31798861257656 5.78570535473462 6.33823778624535 5.29044030356472 4.07962787825936 7.49864857234217 5.56198412747194 6.04773633692035 5.7111663607527 4.87566788694404 7.06556495914153 6.3125113228816 6.15198182422562 6.17005632002673 5.00636872313708 5.52198377215779 8.34329484824983 6.350357264757 5.14536192009936 4.92523310772865 5.21412856924968 7.11355049853207 6.4807017534586 5.13176506945245 4.60812862608366 6.2446166896046 5.70574770220832 6.00108127815125 5.7207385580165 5.43446602032113 5.53947233634128 6.16718325658522 6.86428189797323 5.75781583496448 5.50740287297127 7.20942551988634 6.04976034094308 6.11361149296338 5.47233716454686 4.95355550559315 7.10917465573812 6.96346959230878 6.65850784889045 6.69850951790349 5.06568264959771 6.93730469541476 5.80803153617411 6.87902306012787 5.87699483212846 4.80787717416237 6.45460383467722 7.84510126839098 7.30879209924898 5.33921218166791 5.31966909212857 5.64723415491061 6.85396114174561 6.36509268263825 5.93846536713177 5.04455638912858 5.6679848402131 6.7249585598223 6.47878107841376 5.63531923399837 5.67537774890538 6.16797677440036 7.24590262315604 6.81848381479563 6.16067887235099 5.3333585447151 5.67315793003608 7.10853521923003 6.39191430439956 4.55538367608877 7.25617642746801 5.77337074804093 6.45559134899633 6.01955988872484 6.88748389340913 5.79253542386752 7.33021773030659 6.11345519636076 7.05656739521542 5.30072054009483 4.93213293481571 5.71687055076583 7.38457354386708 6.12579266261791 5.5098031863106 4.69272716776433 5.52698298087804 6.65673997362042 6.52076478749768 5.29013737360073 4.93492416259475 6.40458290146922 6.38737620850243 6.20835862489035 5.94380999584924 5.42900623080492 4.93808771641849 6.40819831122921 4.79430452672332 5.81925626625105 4.60042064808619 4.17496867243639 5.83060471621973 6.83849494985831 5.5685362548868 5.69476140304172 5.1175398828934 5.84091516709842 2.59979625578436 6.03327140419882 5.08950242278118 4.84957331114067 6.16348749982142 6.82666870711042 5.8637197531217 5.07335694031775 4.16840704890486 6.27011042213466 5.41672377261288 5.87201284723466 5.57848283341125 4.22404722437942 5.6269229659992 5.18770779158332 5.78762373107294 4.24411628835274 4.61723913330753 7.27583218435418 5.61230218978092 6.01199614082813 5.11011325750863 5.21793535304152 5.96101724960092 6.35906621578153 6.15166759174251 5.33400648707411 4.22716980267364 7.43498797446805 6.6263675091187 6.66416884846717 5.37387597100009 4.63394437939652 7.00786412587276 6.38511408728202 6.2994735068443 5.65696420382694 5.14705033585366 6.68052223089447 6.26655858801879 5.80938798515928 5.80002406636255 5.63982595840633 6.08066599930318 6.3380145699285 5.64820596483829 4.87881500684086 4.57933018096939 6.91137420317111 5.57712036069929 6.23496714962385 5.38194587391361 5.22271521408418 7.4509873942511 6.94356244664614 6.25441098358344 5.98897711462169 4.6413510352176 6.16948114352805 6.86935637208629 6.15411499645955 4.66720664445413 5.20129015482268 7.93497574116289 6.18260236923244 6.26447238744289 5.79162848101707 4.90062551097641 6.29104046896131 5.19079892579898 5.71776815972807 5.82575435983564 5.02299259981795 6.77482117949782 6.17296309479453 5.77801883757372 5.01119558114115 4.60354323880046 6.41628992439352 5.99524593079168 6.21409027012211 5.8378299626361 6.38002126739367 4.93683066250628 6.77509663190178 6.95579822489704 6.94430827068336 6.52385324256149 5.03532209840346 6.79904152848397 6.27545559265181 5.83008719627035 6.52695131426967 6.02534506243477 5.92959331855107 8.094190505916 5.72120616716191 5.64201459499647 4.91340200004958 5.86520119295781 5.95808253527694 6.39131931022979 6.01418398203019 4.97961921365209 6.53783469292342 5.50401503367217 5.82569360455983 6.53900552829613 5.45120541547521 5.92606337957064 5.87132318297688 6.78132650015354 5.93375183833947 6.48453128891617 6.56414752815419 6.74407881407478 6.48818224031002 5.35314573648259 5.39708684085904 6.74259767628486 6.91497283141658 6.36353707174949 6.17159095914238 5.99904531600279 7.13984819541573 5.93009971200031 6.56582684625791 5.44285313125889 4.72267716123655 6.83085766359718 5.45667075841334 5.58762353465862 5.15888063434543 5.12289290565208 6.2937233133567 6.63786587077866 6.45212797655056 5.96598935054847 6.29165350164811 5.59103786670736 5.99159582542454 5.22011355993043 4.82361617694618 6.56406923492481 6.2940809481359 7.67673217131273 6.12439926044964 6.18413283707155 4.42273388978312 4.28711904250441 6.39869205235787 5.45147283072295 5.92852265160407 5.77366754859916 6.60978954487968 7.51439914025673 5.68646531127886 4.95453112550974 4.56603330824829 5.7836691733668 6.74274159563763 5.48602892142962 5.77731742906273 3.95102993896212 7.14109332416549 7.40077938566911 5.8442211353062 6.45962473367769 5.36789235352678 4.74028021996616 2.59979625578436 5.74808279719933 6.30176147374948 5.39476197604298 6.46068380082654 6.95535774348358 6.21417116357857 6.88299637669289 4.76577684386492 4.35135373117157 6.1982916959786 6.51128500432164 6.89765693601657 5.7273266486501 5.37631007519689 5.89404045304174 6.42796792411849 5.73771043427452 6.42042816806786 5.38808139322914 6.45628259847511 6.91586840753625 6.94006573810729 6.4582765091694 5.09288183725411 6.95358560897625 6.28860261940296 6.02433682872628 5.07274495252105 6.17064995199924 5.23612155669746 2.59979625578436 6.53946629395283 5.50035941480492 4.00606085569079 6.86670540720097 5.75815990587136 6.08983355481949 5.51926752437571 5.35652966271457 6.78684313348321 6.6440366837796 5.87137951514367 5.09360811746484 4.28796603573824 6.3358709428678 6.78961681250631 7.04310512536977 4.9871806831458 4.96863573485081 7.49422556514207 5.4993944238414 5.63180753416095 5.31773168409808 4.96593006366991 7.44725441265572 5.95807063313594 6.79959869711309 5.70139036161929 6.48801425614135 6.58047078084708 6.19697469559859 6.68900416328371 5.66587953457304 4.9414911942732 5.97669402591426 6.08381614241637 5.609304170285 5.48773815121512 4.35397056859398 5.69805603692526 5.85218491986174 6.04139085873872 4.75454482700421 3.80587184726714 6.75911281639614 6.95243384829729 5.61088024143791 7.03096581715627 4.99511744457312 6.54562990287093 6.40604781031405 6.35233713467109 6.98160217696983 4.57564465177958 6.11891196108905 7.19096397905424 6.06803065963038 5.42317086827028 4.0763993604706 6.01050886377984 5.75590727482798 6.44133436214478 6.77714628981952 4.63242856853778 6.50907665125805 5.39578617940911 6.10196981463483 4.59738124723385 4.72824200968269 5.86578897354097
Manes.02G102000.v6.1 2.59979625578436 2.59979625578436 2.59979625578436 2.59979625578436 2.59979625578436 2.59979625578436 2.59979625578436 2.59979625578436 2.59979625578436 2.59979625578436 2.59979625578436 2.59979625578436 2.59979625578436 2.59979625578436 2.59979625578436 2.59979625578436 2.59979625578436 2.59979625578436 2.59979625578436 2.59979625578436 2.59979625578436 2.59979625578436 2.59979625578436 2.59979625578436 2.59979625578436 2.59979625578436 2.59979625578436 2.59979625578436 2.59979625578436 3.12942703094249 2.59979625578436 2.59979625578436 2.59979625578436 2.59979625578436 2.59979625578436 2.59979625578436 2.59979625578436 2.59979625578436 2.59979625578436 2.59979625578436 2.59979625578436 2.59979625578436 2.59979625578436 2.59979625578436 2.59979625578436 2.59979625578436 2.59979625578436 2.59979625578436 2.59979625578436 2.59979625578436 2.59979625578436 2.59979625578436 2.59979625578436 2.59979625578436 2.59979625578436 2.59979625578436 2.59979625578436 2.59979625578436 2.59979625578436 2.59979625578436 2.59979625578436 2.59979625578436 2.59979625578436 2.59979625578436 2.59979625578436 2.59979625578436 2.59979625578436 2.59979625578436 2.59979625578436 2.59979625578436 2.59979625578436 2.59979625578436 2.59979625578436 2.59979625578436 2.59979625578436 2.59979625578436 2.59979625578436 2.59979625578436 2.59979625578436 2.59979625578436 2.59979625578436 2.59979625578436 2.59979625578436 2.59979625578436 2.59979625578436 2.59979625578436 2.59979625578436 2.59979625578436 2.59979625578436 2.59979625578436 2.59979625578436 2.59979625578436 2.59979625578436 2.59979625578436 2.59979625578436 2.59979625578436 2.59979625578436 2.59979625578436 2.59979625578436 2.59979625578436 2.59979625578436 2.59979625578436 2.59979625578436 2.59979625578436 2.59979625578436 2.59979625578436 2.59979625578436 2.59979625578436 2.59979625578436 2.59979625578436 2.59979625578436 2.59979625578436 2.59979625578436 2.59979625578436 2.59979625578436 2.59979625578436 2.59979625578436 2.59979625578436 2.59979625578436 2.59979625578436 3.08797719378391 2.59979625578436 2.59979625578436 2.59979625578436 2.59979625578436 2.59979625578436 2.59979625578436 2.59979625578436 2.59979625578436 2.59979625578436 2.59979625578436 2.59979625578436 2.59979625578436 2.59979625578436 2.59979625578436 2.59979625578436 2.59979625578436 2.59979625578436 2.59979625578436 2.59979625578436 2.59979625578436 2.59979625578436 2.59979625578436 2.59979625578436 2.59979625578436 2.59979625578436 2.59979625578436 2.59979625578436 2.59979625578436 2.59979625578436 2.59979625578436 2.59979625578436 2.59979625578436 2.59979625578436 2.59979625578436 2.59979625578436 2.59979625578436 2.59979625578436 2.59979625578436 2.59979625578436 2.59979625578436 2.59979625578436 2.59979625578436 2.59979625578436 2.59979625578436 2.59979625578436 2.59979625578436 2.59979625578436 2.59979625578436 2.59979625578436 2.59979625578436 2.59979625578436 2.59979625578436 2.59979625578436 2.59979625578436 2.59979625578436 2.59979625578436 2.59979625578436 2.59979625578436 2.59979625578436 2.59979625578436 2.59979625578436 2.59979625578436 2.59979625578436 2.59979625578436 2.59979625578436 2.59979625578436 2.59979625578436 2.59979625578436 2.59979625578436 2.59979625578436 2.59979625578436 2.59979625578436 2.59979625578436 2.59979625578436 2.59979625578436 2.59979625578436 2.59979625578436 2.59979625578436 2.59979625578436 2.59979625578436 2.59979625578436 2.59979625578436 2.59979625578436 2.59979625578436 2.59979625578436 2.59979625578436 2.59979625578436 2.59979625578436 2.59979625578436 2.59979625578436 2.59979625578436 2.59979625578436 2.59979625578436 2.59979625578436 2.59979625578436 2.59979625578436 2.59979625578436 2.59979625578436 2.59979625578436 2.59979625578436 2.59979625578436 2.59979625578436 2.59979625578436 2.59979625578436 2.59979625578436 2.59979625578436 2.59979625578436 2.59979625578436 2.59979625578436 2.59979625578436 2.59979625578436 2.59979625578436 2.59979625578436 2.59979625578436 2.59979625578436 2.59979625578436 2.59979625578436 2.59979625578436 2.59979625578436 2.59979625578436 2.59979625578436 2.59979625578436 2.59979625578436 2.59979625578436 2.59979625578436 2.59979625578436 2.59979625578436 2.59979625578436 2.59979625578436 2.59979625578436 2.59979625578436 2.59979625578436 2.59979625578436 2.59979625578436 2.59979625578436 2.59979625578436 2.59979625578436 2.59979625578436 2.59979625578436 2.59979625578436 2.59979625578436 2.59979625578436 2.59979625578436 2.59979625578436 2.59979625578436 2.59979625578436 2.59979625578436 2.59979625578436 2.59979625578436 2.59979625578436 2.59979625578436 2.59979625578436 2.59979625578436 2.59979625578436 2.59979625578436 2.59979625578436 2.59979625578436 2.59979625578436 2.59979625578436 2.59979625578436 2.59979625578436 2.59979625578436 2.59979625578436 2.59979625578436 2.59979625578436 2.59979625578436 2.59979625578436 2.59979625578436 2.59979625578436 2.59979625578436 2.59979625578436 2.59979625578436 2.59979625578436 2.59979625578436 2.59979625578436 2.59979625578436 2.59979625578436 2.59979625578436 2.59979625578436 2.59979625578436 2.59979625578436 2.59979625578436 2.59979625578436 2.59979625578436 2.59979625578436 2.59979625578436 2.59979625578436 2.59979625578436 2.59979625578436 2.59979625578436 2.59979625578436 2.59979625578436 2.59979625578436 2.59979625578436 2.59979625578436 2.59979625578436 2.59979625578436 2.59979625578436 2.59979625578436 2.59979625578436 2.59979625578436 2.59979625578436 2.59979625578436 2.59979625578436 2.59979625578436 2.59979625578436 2.59979625578436 2.59979625578436 2.59979625578436 2.59979625578436 2.59979625578436 2.59979625578436 2.59979625578436 2.59979625578436 2.59979625578436 2.59979625578436 2.59979625578436 2.59979625578436 2.59979625578436 2.59979625578436 2.59979625578436 2.59979625578436 2.59979625578436 2.59979625578436 2.59979625578436 2.59979625578436 2.59979625578436 2.59979625578436 2.59979625578436 2.59979625578436 2.59979625578436 2.59979625578436 2.59979625578436 2.59979625578436 2.59979625578436 2.59979625578436 2.59979625578436 2.59979625578436 2.59979625578436 2.59979625578436 2.59979625578436 2.59979625578436 2.59979625578436 2.59979625578436 2.59979625578436 2.59979625578436 2.59979625578436 3.15779812644779 2.59979625578436 2.59979625578436 2.59979625578436 2.59979625578436 2.59979625578436 2.59979625578436 2.59979625578436 2.59979625578436 2.59979625578436 2.59979625578436 2.59979625578436 2.59979625578436 2.59979625578436 2.59979625578436 2.59979625578436 2.59979625578436 2.59979625578436 2.59979625578436 2.59979625578436 3.07415123844217 2.59979625578436 2.59979625578436 2.59979625578436 2.59979625578436 2.59979625578436 2.59979625578436 2.59979625578436 2.59979625578436 2.59979625578436 2.59979625578436 2.59979625578436 2.59979625578436 2.59979625578436 2.59979625578436 2.59979625578436 2.59979625578436 2.59979625578436 2.59979625578436 2.59979625578436 2.59979625578436 2.59979625578436 2.59979625578436 2.59979625578436 2.59979625578436 2.59979625578436 2.59979625578436 2.59979625578436 2.59979625578436 2.59979625578436 2.59979625578436 2.59979625578436 2.59979625578436 2.59979625578436 2.59979625578436 2.59979625578436 2.59979625578436 2.59979625578436 2.59979625578436 2.59979625578436 2.59979625578436 2.59979625578436 2.59979625578436 2.59979625578436 2.59979625578436 2.59979625578436 2.59979625578436 2.59979625578436 2.59979625578436 2.59979625578436 2.59979625578436 2.59979625578436 2.59979625578436 2.59979625578436 2.59979625578436 2.59979625578436 2.59979625578436 2.59979625578436 2.59979625578436 2.59979625578436 2.59979625578436 2.59979625578436 2.59979625578436 2.59979625578436 2.59979625578436 2.59979625578436 2.59979625578436 2.59979625578436 2.59979625578436 2.59979625578436 2.59979625578436 2.59979625578436 2.59979625578436 2.59979625578436 2.59979625578436 2.59979625578436 2.59979625578436 2.59979625578436 2.59979625578436 2.59979625578436 2.59979625578436 2.59979625578436 2.59979625578436 2.59979625578436 2.59979625578436 2.59979625578436 2.59979625578436 2.59979625578436 2.59979625578436 2.59979625578436 2.59979625578436 2.59979625578436 2.59979625578436 2.59979625578436 2.59979625578436 2.59979625578436 2.59979625578436 2.59979625578436 2.59979625578436 2.59979625578436 2.59979625578436 2.59979625578436 2.59979625578436 2.59979625578436 2.59979625578436 2.59979625578436 2.59979625578436 2.59979625578436 2.59979625578436 2.59979625578436 2.59979625578436 2.59979625578436 2.59979625578436 2.59979625578436 2.59979625578436 2.59979625578436 2.59979625578436 2.59979625578436 2.59979625578436 2.59979625578436 2.59979625578436 2.59979625578436 2.59979625578436 2.59979625578436 2.59979625578436 2.59979625578436 2.59979625578436 2.59979625578436 2.59979625578436 2.59979625578436 2.59979625578436 2.59979625578436 2.59979625578436 2.59979625578436 2.59979625578436 2.59979625578436 2.59979625578436 2.59979625578436 2.59979625578436 2.59979625578436 2.59979625578436 2.59979625578436 2.59979625578436 2.59979625578436 2.59979625578436 2.59979625578436 2.59979625578436 2.59979625578436 2.59979625578436 2.59979625578436 2.59979625578436 2.59979625578436 2.59979625578436 2.59979625578436 2.59979625578436 2.59979625578436 2.59979625578436 2.59979625578436 2.59979625578436 2.59979625578436 2.59979625578436 2.59979625578436 2.59979625578436 2.59979625578436 2.59979625578436 2.59979625578436 2.59979625578436 2.59979625578436 2.59979625578436 2.59979625578436 2.59979625578436 2.59979625578436 2.59979625578436 2.59979625578436 2.59979625578436 2.59979625578436 2.59979625578436 2.59979625578436 2.59979625578436 2.59979625578436 2.59979625578436 2.59979625578436 2.59979625578436 2.59979625578436 2.59979625578436 2.59979625578436 2.59979625578436 2.59979625578436 2.59979625578436 2.59979625578436 2.59979625578436 2.59979625578436 2.59979625578436 2.59979625578436 2.59979625578436 2.59979625578436 2.59979625578436 2.59979625578436 2.59979625578436 2.59979625578436 2.59979625578436 2.59979625578436 2.59979625578436 2.59979625578436 2.59979625578436 2.59979625578436 2.59979625578436 2.59979625578436 2.59979625578436 2.59979625578436 2.59979625578436 2.59979625578436 2.59979625578436 2.59979625578436 2.59979625578436 2.59979625578436 2.59979625578436 2.59979625578436 2.59979625578436 2.59979625578436 2.59979625578436 2.59979625578436 2.59979625578436 2.59979625578436 2.59979625578436 2.59979625578436 2.59979625578436 2.59979625578436 2.59979625578436 2.59979625578436 2.59979625578436 2.59979625578436 2.59979625578436 2.59979625578436 2.59979625578436 2.59979625578436 2.59979625578436 2.59979625578436 2.59979625578436 2.59979625578436 2.59979625578436 2.59979625578436 2.59979625578436 2.59979625578436 2.59979625578436 2.59979625578436 2.59979625578436 2.59979625578436 2.59979625578436 2.59979625578436 2.59979625578436 2.59979625578436 2.59979625578436 2.59979625578436 2.59979625578436 2.59979625578436 2.59979625578436 2.59979625578436 2.59979625578436 2.59979625578436 2.59979625578436 2.59979625578436 2.59979625578436 2.59979625578436 2.59979625578436 2.59979625578436 2.59979625578436 2.59979625578436 2.59979625578436 2.59979625578436 2.59979625578436 2.59979625578436 2.59979625578436 2.59979625578436 2.59979625578436 2.59979625578436 2.59979625578436 2.59979625578436 2.59979625578436 2.59979625578436 2.59979625578436 2.59979625578436 2.59979625578436 2.59979625578436 2.59979625578436 2.59979625578436 2.59979625578436 2.59979625578436 3.28474754635573 2.59979625578436 2.59979625578436 2.59979625578436 2.59979625578436 2.59979625578436 2.59979625578436 2.59979625578436 2.59979625578436 2.59979625578436 2.59979625578436 2.59979625578436 2.59979625578436 2.59979625578436 2.59979625578436 2.59979625578436 2.59979625578436 2.59979625578436 2.59979625578436 2.59979625578436 2.59979625578436 2.59979625578436 2.59979625578436 2.59979625578436 2.59979625578436 2.59979625578436 2.59979625578436 2.59979625578436 2.59979625578436 2.59979625578436 2.59979625578436 2.59979625578436 2.59979625578436 2.59979625578436 2.59979625578436 2.59979625578436 2.59979625578436 2.59979625578436 2.59979625578436 2.59979625578436 2.59979625578436 2.59979625578436 2.59979625578436 2.59979625578436 2.59979625578436 2.59979625578436 2.59979625578436 2.59979625578436 2.59979625578436 2.59979625578436 2.59979625578436 2.59979625578436 2.59979625578436 2.59979625578436 2.59979625578436 2.59979625578436 2.59979625578436 2.59979625578436 2.59979625578436 2.59979625578436 2.59979625578436 2.59979625578436 2.59979625578436 2.59979625578436 2.59979625578436 2.59979625578436 2.59979625578436 2.59979625578436 2.59979625578436 2.59979625578436 2.59979625578436 2.59979625578436 2.59979625578436 2.59979625578436 2.59979625578436 2.59979625578436 2.59979625578436 2.59979625578436 2.59979625578436 2.59979625578436 2.59979625578436 2.59979625578436
Manes.02G102100.v6.1 2.59979625578436 4.12294770149171 4.19197570708917 3.50016072193926 3.49576513406243 3.15536754223307 3.81949299908603 4.29318702333531 2.59979625578436 3.263295019147 3.49438284815064 2.59979625578436 3.83775631493629 3.77649929472813 3.01339967241467 2.59979625578436 4.29049136268557 4.58180910017937 2.59979625578436 2.59979625578436 3.2129912889402 2.59979625578436 5.1383277195669 3.21375796249481 3.36517982117798 3.79014938861514 4.43648220672504 3.45517244682011 2.59979625578436 4.27120870701631 2.59979625578436 3.2385184270877 4.32268693423703 2.59979625578436 3.534550744678 2.59979625578436 4.44223737455536 4.05445726499457 4.49632855671599 2.59979625578436 3.48701286742929 4.43952309386099 4.70602977151372 2.59979625578436 2.59979625578436 3.20086796870012 4.49608156563385 4.02130074684531 3.13370949737372 3.26766221655289 2.59979625578436 3.06715486812035 4.93357002818593 3.39135008704484 2.59979625578436 3.28257618553174 4.28913622557043 4.76228784929427 3.86635365411974 3.52567379773375 2.59979625578436 4.06320435278893 4.44431378888064 2.59979625578436 2.59979625578436 3.14237346324655 4.05103008769675 4.37195696765912 3.62597558266889 4.07461972269401 3.20611898545288 4.34198766508622 5.01114350333465 2.59979625578436 2.59979625578436 2.59979625578436 3.74671023303382 3.78960690973117 2.59979625578436 2.59979625578436 2.59979625578436 4.47961993465753 2.59979625578436 3.31900261704314 3.97849953507637 4.93591418478946 4.45799713000064 3.24852250119544 3.32102698974581 3.34481372870052 2.59979625578436 3.90601320041306 3.47790506614349 3.46289563222322 2.59979625578436 3.40126091377021 4.01597134261 3.95058058499825 5.30357453755537 4.003534888344 2.59979625578436 3.31557217321446 3.99291232590768 5.37450485714979 2.59979625578436 3.32834234306411 3.40371602820436 4.0233273788556 2.59979625578436 2.59979625578436 3.30153397352435 3.56627389150152 3.59113839217665 4.19729973343173 2.59979625578436 4.18967018362555 2.59979625578436 4.46825409148533 4.47209484477938 5.05484781506859 3.93861722671367 3.88469692308632 4.74538110722319 3.58497213633413 3.64249287339356 4.70376695194756 2.59979625578436 2.59979625578436 2.59979625578436 3.14854429515482 4.11772764401266 2.59979625578436 3.89346465527584 4.08778891120065 2.59979625578436 2.59979625578436 2.59979625578436 3.42743776871339 3.11715769885859 3.55969412797435 2.59979625578436 3.30557079643847 3.39336865034197 5.58430988490541 3.31164659151673 3.29604671878417 2.59979625578436 2.59979625578436 5.27753070507048 2.59979625578436 3.18241641221583 3.41194443992594 3.45226107684251 5.34722698694283 3.4189762416518 2.59979625578436 4.5469866593442 3.5456740665038 3.26880893046291 4.0829928785172 3.17503269450207 3.04070355142447 3.97169743679545 5.36488150306517 3.5701883979893 3.93594943360165 2.59979625578436 3.97782670099057 2.59979625578436 3.47527778647275 2.59979625578436 2.59979625578436 3.63619763016983 5.10703874335045 3.31397370621681 3.25431612115486 2.59979625578436 4.29067483747483 4.01527911035498 2.59979625578436 3.00869623363141 2.59979625578436 3.44873559807783 5.13854131268851 2.59979625578436 3.50938787220478 3.16817936116962 3.37236691198058 4.07375190535199 3.03334130892695 3.29524616250881 5.315901931047 2.59979625578436 3.74313883194286 6.34086214122715 3.84921109692353 3.09039111622633 3.13848911460483 4.62807144601213 4.22376120672313 2.59979625578436 4.29388025123989 2.59979625578436 4.03186064467028 5.04366337122274 4.00210822240073 3.73353982866647 2.59979625578436 3.97530370431332 5.52540564738874 4.39033472217434 4.35890466139033 2.59979625578436 3.65527557658377 3.48736179688901 3.85987737187102 3.58798918021776 2.59979625578436 3.77728265014896 3.4427930809436 3.64889788739305 3.8313921139122 2.59979625578436 4.1096085867228 4.27902999033291 4.21467739799052 2.59979625578436 2.59979625578436 2.59979625578436 4.16920383302777 4.37379423760543 3.06852274975295 2.59979625578436 4.43785969738629 4.75785638858533 3.64088381960222 3.9993441325203 3.43823763246653 3.76171483623071 4.74502704957462 3.24358690281098 3.60068947668391 4.09780937953902 3.53774756331253 3.56341988191345 4.13362108074398 3.40319810354056 3.64297008131791 4.02159810005377 3.61569775868697 3.51862563651096 4.30230445644883 2.59979625578436 4.13016278461065 3.51772213641632 3.32702834205485 5.07827029939679 3.18760828080912 3.79301759064037 4.16303534383684 3.23544690453558 3.55007708352618 2.59979625578436 4.03848151666033 3.65228365178192 3.48326144687435 3.4011667831687 3.58112990203422 4.69287287146534 4.84677024186723 3.04165461401528 3.29543486065326 3.36821729632826 3.62863518361895 3.80993039160671 3.41181455865871 3.69189906155576 2.59979625578436 2.59979625578436 3.76883990120799 4.30789864769724 3.9711913968225 3.57019064334041 2.59979625578436 5.89729750384728 3.02532496867072 3.11424136611794 2.59979625578436 3.46047366396977 4.16884637610047 4.40793218502145 3.62078637969324 3.56402233026117 3.43641674032279 5.26701670868136 4.21565123026633 4.04816312576133 3.2892755442546 3.42317760654825 4.57132589583915 4.23633202658956 3.64106149683456 2.59979625578436 3.45735620413597 4.84538449306836 5.04524722665974 3.36089001473455 4.16327889222772 2.59979625578436 4.31763172336849 5.53354918610596 4.25378371594889 4.57187099245424 3.43497551468937 4.23418702027811 4.78236341607323 4.50121940175488 3.20827003153473 2.59979625578436 4.70335917168752 5.33862857780729 4.46317171224782 4.54921597269341 2.59979625578436 4.86917133686291 4.38436750287391 3.94931479262271 4.15260224236799 3.44479857084641 4.69306108315638 3.69894092230814 3.79637674302476 2.59979625578436 2.59979625578436 4.91060413152919 5.24940342645798 4.38780731968809 3.69595611578435 2.59979625578436 4.34583044054811 4.98967750753824 5.20192304598811 4.34724494473688 2.59979625578436 4.53186021227521 5.58165321218833 3.29842715226595 4.2148977570111 2.59979625578436 3.71852051554227 4.02402990737736 3.79703594294614 4.49095375288385 2.59979625578436 4.07389019521547 4.92433137860583 3.90494635897467 3.70638602740283 4.33073575499059 5.92485599336543 5.06097039329998 3.09467911820702 2.59979625578436 2.59979625578436 3.79323456640736 3.66018967772381 3.73814861403534 4.74633629393466 2.59979625578436 4.67348432871763 4.99601517001097 3.12381515159364 4.97782993804932 3.29703488223369 3.35883779744775 2.59979625578436 4.71240359932975 3.39847187901467 3.44498313082173 3.09522200693535 2.59979625578436 4.05526561712893 2.59979625578436 2.59979625578436 3.57160092862148 3.59257682574812 3.62430159717881 3.62289993070695 3.97645279359037 2.59979625578436 4.65734607208577 2.59979625578436 3.21112129012012 2.59979625578436 3.54359859920675 2.59979625578436 4.18941028665684 4.21226116463408 4.12359384027158 2.59979625578436 3.27667244084487 3.8007536215964 3.77807859896217 4.33172291751663 2.59979625578436 3.78201820742754 2.59979625578436 3.11784851617552 4.01927911399507 3.99316513009854 2.59979625578436 5.89064749266917 2.59979625578436 3.83442524014033 3.52428154965526 3.88081791435872 4.93137426018782 3.91732859739361 4.40647631482466 4.1524336193706 3.37279228920747 4.14593057202499 4.13744632159808 3.84647826998199 2.59979625578436 3.85652900328212 4.56091970798052 3.77736303902442 3.44261754966494 3.32153583160461 4.15482135276281 4.66778897181716 3.97064834467448 3.21735999960508 2.59979625578436 4.39490688457511 4.08801373423075 3.15604534493096 2.59979625578436 2.59979625578436 3.97326330232263 4.9977630901056 4.50221002119979 4.20538657720876 2.59979625578436 3.74881062406791 5.00025699897251 3.20412094079488 3.94233965432729 2.59979625578436 4.6881558471924 5.55103145226487 2.59979625578436 3.24203518046687 3.5181177796101 4.48040827933958 4.7106484346819 3.3258524402005 3.53101584287459 3.19755199553219 4.22377357729133 5.24195907077523 3.62020523057581 3.31390949928497 3.0680091370017 4.21181239857201 3.81697151199171 4.41024552649794 3.97087468805563 3.40431571422107 2.59979625578436 3.13091120944092 3.59995622530821 3.10712921319811 2.59979625578436 3.09151528685361 4.19357869695716 2.59979625578436 3.76236799639634 4.45736190919334 2.59979625578436 4.0366002517989 3.65031655402159 3.54425400981323 3.09344190010374 2.59979625578436 2.59979625578436 3.76161359990107 3.25651977128008 2.59979625578436 5.07850441223061 4.47081803567938 5.67102435112383 3.13327665589051 3.36713490980945 2.59979625578436 3.28610162710445 6.07748546705132 3.57485221678413 3.44342650184341 3.32965303865418 2.59979625578436 3.62374438609181 3.30109143257354 3.12701290025836 3.91144660684014 3.44589270512451 4.06527615687636 3.45647939961573 3.11793268627682 3.72863384547488 4.25570457569998 6.46623373207775 2.59979625578436 3.98130496223531 3.78867056354692 4.4327541574821 4.59216217699274 2.59979625578436 2.59979625578436 3.56779136608937 4.41974998799652 4.73713709122796 3.43933261008128 3.80834713963737 2.59979625578436 4.10888980584432 3.80229284395093 3.79771147640099 3.89221999526132 3.28720428082605 4.93392178192544 3.4325387178651 2.59979625578436 3.99734253545325 3.23124158278061 5.10883994410219 6.81090849263754 2.59979625578436 3.92205209737917 3.48037588270895 4.38473051787695 5.39166485304931 3.7855263411884 3.22180690923061 3.73599794249069 5.01457918910314 5.2441756161586 3.91040234522286 3.52271871871532 2.59979625578436 4.29574177707002 5.9463561324983 3.78430470117815 2.59979625578436 3.48457547318 3.13157995423547 4.66426242102721 2.59979625578436 3.42095857459416 3.94694545506219 4.47527978581881 5.09618694540345 2.59979625578436 3.29663103898979 3.53091301288657 2.59979625578436 4.00114667373115 3.72291427801192 3.45055086810467 2.59979625578436 2.59979625578436 2.59979625578436 4.75392326577783 3.85865974365818 2.59979625578436 3.90779356276072 3.66593204232818 4.4908997407806 3.67117148881194 3.21419104749459 3.23796702278507 3.71380891902958 3.43056747566856 2.59979625578436 3.87596597040693 2.59979625578436 3.18542993688362 4.43181112917672 3.76352785207796 3.52399980726882 2.59979625578436 3.07652576753501 3.86098856849618 2.59979625578436 2.59979625578436 3.16658854311766 4.50086420101769 4.70814193554606 3.61072093684214 3.37424946298459 2.59979625578436 3.64429143936982 4.15470628938915 3.80628733938985 3.56365075137554 3.23035530106182 4.32364185819135 4.93309041737004 3.23274696978057 3.60798097877415 2.59979625578436 3.98945103577484 4.8277765057451 2.59979625578436 2.59979625578436 3.80537004000326 5.45667075841334 3.25361919067026 3.62814463980205 3.11863948399305 4.82007947359782 3.78408828162141 2.59979625578436 3.46856026701611 3.81971259407091 2.59979625578436 2.59979625578436 2.59979625578436 3.24925207574573 4.98574003949392 3.39912989984874 3.72155046908345 3.13092838849174 3.34444953840647 3.97552786464507 2.59979625578436 4.60684727354286 2.59979625578436 3.78571618747852 3.170552578228 2.59979625578436 4.05438628025265 3.05120239547897 3.51255789156111 3.6382269395015 3.4742952044758 3.78576236349482 3.45357611062151 3.41195457515195 2.59979625578436 3.24766064870577 3.40690696027832 3.85972874654865 2.59979625578436 2.59979625578436 2.59979625578436 2.59979625578436 3.14662082988331 4.10346133520006 4.16858662689226 3.37587920586357 4.04450568037174 3.34368402516979 3.87848598947554 3.7921270888656 3.09477353892355 3.47295221299192 4.22956107220848 4.17644080456929 3.34681157322541 3.61939971904066 2.59979625578436 3.38273842837332 5.26619626971612 3.4515794909386 4.00970268957735 4.30589099898917 4.46516318913713 3.51092015828471 4.81019624745433 4.06795467165858 2.59979625578436 4.62272378579178 4.756670261229 2.59979625578436 2.59979625578436 2.59979625578436 2.59979625578436 3.43409199137852 4.79587404593374 2.59979625578436 2.59979625578436 4.06308466702469 5.25244531097467 3.48505988337832 4.31247155375561 2.59979625578436 3.72870756154024 5.38627864419876 2.59979625578436 2.59979625578436 3.13790827944038 3.86179032336765 4.72414736542025 2.59979625578436 3.14781871854752 2.59979625578436 2.59979625578436 4.75744479439312 3.95303294201769 2.59979625578436 3.35379231418697 4.53595357022013 3.5233891069621 3.73922672233274 4.90361516483531 3.37365795353155 3.51759668946461 4.87471527282959 2.59979625578436 2.59979625578436 3.30313529149927 3.20476569301684 3.24895042512516 2.59979625578436 3.29759367244079 3.16483281905453 3.43782853744042 3.74870207063688 4.10445691151125 4.01173626267249 2.59979625578436 3.47240287887911 2.59979625578436 3.76006514077978 2.59979625578436 3.21916247304854 3.40738645349279 3.08541878809132 3.20730882339491 3.45824826314557 4.09256335650883 5.18562011243408 3.61912613435165 3.28072078774946 2.59979625578436 2.59979625578436 2.59979625578436 4.40681004512173 3.53635640865754 3.32706199532729 2.59979625578436 3.27961246069983 3.86455948495139 3.42544384608713 2.59979625578436 3.34260516870939
Manes.02G102200.v6.1 9.47663519288235 8.78701944374585 8.57788224173662 7.58181487305838 8.27403532094741 8.73829904430212 8.10300511487474 8.2607486883002 7.6393749186167 8.20540526457298 8.73862263631415 8.44096211117808 8.16969200434226 7.44164344640646 8.24300619540466 8.75572142412299 7.93689191393256 7.90121629220654 7.70577430307868 8.32328045519092 8.83167869251539 7.67677806414727 8.28771824775141 7.80196201900568 8.33884729822978 8.86913636389179 8.37483261841176 8.46886189043893 7.39743835760981 8.34125169448422 8.49942693550889 8.3109161237128 8.05922075945547 7.72785178531995 8.4227617013299 9.22073135047295 8.04186159355261 8.76267229036839 8.38365770810273 8.60270160915941 9.12859355611576 8.03481631632808 8.17966022118517 7.45054473103459 8.54736562852932 8.82319560604668 8.01918667227747 8.16092447178944 8.17133035020118 8.04031799302017 9.24662376695965 7.94751402488926 8.30188346527356 7.81947619037499 7.90377243173275 9.15013005378337 8.06558374327458 8.55474066259416 8.15305934931357 8.13283554643487 9.019961263294 8.19460294322978 8.76302112834629 7.76317804291259 8.73339061403788 9.28069024303212 8.5360418195986 8.59207294901623 7.90607776809397 8.21794946635959 9.25447282848827 8.21527529257274 8.98361656975475 7.79075027307745 7.8751448411501 8.90975418697142 7.81975838975532 8.20110800908812 7.0545756393237 8.08118966022392 9.39621472203465 8.10784518863646 8.82216529134246 7.53097507202645 8.48507398005709 9.33167832967611 8.33635523058037 8.97134080934042 7.89051048561095 7.68178073482327 9.55377499483544 8.23341960652117 8.33247699123227 7.84713689619146 8.5237902707273 8.02009988952271 9.00619759634272 8.7764659062995 8.61238801258135 8.05464385427985 8.20410357408619 9.25951837921417 8.56944288865727 8.77316040152134 8.7893004879235 8.43126218552566 9.22701009389697 8.32208572815919 8.4973769107467 7.56538216877652 8.35415749084432 9.06700318749286 8.29664448827974 8.34825302206136 7.96305487256841 8.03090781308121 9.3050226099244 8.31127347280723 8.86244755476145 7.67141161370421 8.65232851603536 8.67640929090343 8.49060943014036 8.5560625253905 7.95338225179028 8.32863090775808 9.256146160333 8.20598456520232 8.45115445618786 8.15680307859565 8.7092905161731 8.55198127059674 8.30971626682851 8.4827408813862 7.46377344656789 8.07691901614951 9.18284198700198 8.36253512279222 8.80919787482105 7.76187046460833 7.77189944770609 9.40313028168212 8.23677648627532 8.62323598049615 7.98697732600747 8.70229422149732 8.99340490922422 8.42551348130422 8.75310254120371 8.48370718231972 8.17788196084025 9.34891601008528 8.6459724779803 8.72578041569311 7.43894935384052 8.58784632761306 8.97138805971947 8.26667473211745 8.81586461527904 7.92764436808873 7.78114879371129 8.8454065644632 8.42135547852662 8.14863915283847 7.83528317397245 8.50026581863001 9.48620581247503 8.10371278036462 8.81348906472811 7.86374818830376 8.77180429088862 9.04284365570445 8.61029757530665 8.89214894129673 8.55126351910772 8.10850517246175 8.73924854444755 8.28522101369064 8.8672939408216 9.22595408404668 8.77658899985186 8.95683855326835 8.28674150592608 8.70241742226318 8.03349861797005 8.92260591861718 9.44383677845748 8.36154461930437 8.51720160574351 7.72532731643286 8.733497628383 8.61715463824853 8.97953573654314 8.24625006178832 8.41896814086423 7.89126939588199 8.23931087164659 8.96165838371236 8.48385578013519 8.96753044959265 8.03923380170024 8.69049609456845 9.57651847190687 8.11106435700219 8.56120018634127 7.81769852475214 8.68412594664949 9.33698656067424 7.95587498391659 8.47830046793952 7.58588928414276 7.93479568768063 8.54433354229824 8.18733501007561 8.71583097408536 8.48114704282652 8.91577535222659 9.52667606282095 8.48250219849128 9.00274559590949 8.40332848039951 9.11826081791694 8.7446741586505 8.33135109559754 8.96783649645988 8.0377180847141 9.18625931541274 8.95359885883074 8.48515206087636 8.66133159290736 7.8314324172186 8.87371585448418 9.45298658978516 8.37719285618528 8.80876551641785 8.12827860654653 8.98997625800284 9.35384162402521 8.65127061000923 9.06333310021089 7.8091802790189 8.40497237432554 9.50229038689164 8.52733468046133 9.22382015280377 8.07816294798363 8.33780318275756 9.1833175109353 8.55948322087712 8.75404308287342 8.21349491623322 8.94417838207816 9.40925086715691 8.78156035388516 8.81408335762626 8.2471486713435 9.23722159634992 9.30709171556889 8.35364877922442 9.11656555844292 7.95871302526559 8.8343921126246 9.66180506377525 8.84382627750767 8.83222195945508 7.90830328447101 8.79172881491145 9.42885025931145 8.33828544066744 8.69035972877147 8.22181895858179 8.93823866423556 9.20790228457733 8.56157536730999 8.67228056661675 8.25946210067129 8.71643274149311 7.66267552725394 8.56780555613227 8.66931047287493 8.8303044741478 7.80486964520854 8.4819132314966 9.02726704703158 8.97950654156007 9.22398821569009 7.53640379671551 8.75980762130766 9.17675090920646 8.1501500592039 9.12609009020183 7.72773661748357 8.15269527512924 8.34147444332896 8.0342701878502 8.80299297042649 7.4570804769867 8.28151696129422 9.2871223650375 9.15469915395636 9.2972138687481 9.20235361544388 9.02560597596295 8.84832352975363 8.68487328203947 8.51277398442199 7.89575681588861 8.77988652906116 8.83470153968361 8.42605008750044 8.47882793491964 8.25699335572745 8.75113978961162 9.27355346176221 9.18700909319248 8.89343191416905 8.17142676653409 9.06093429788594 8.97485530625786 8.28576673319276 9.04468108962647 7.90075629831917 9.46639068893411 9.1416263894677 9.06227727866079 8.98815568926583 8.72806537412667 8.56768184896142 9.38349570997652 8.97164905507455 9.23997824326608 8.26167175790949 8.67714131673001 9.04281654449854 8.61594655472847 8.69783492570187 8.60887630212095 8.93729643570235 8.82755047526175 8.14920262432239 8.59759162403517 8.26371284673076 8.4158037368063 9.37479850411892 8.45206096203725 8.61206124342601 7.72289874846142 9.28202383037501 9.36492793800741 9.06009183005442 8.5137191294605 8.05997753384982 8.29350824966571 9.03430563031894 8.32412462482496 8.34259570206012 8.04526760961807 8.29502730011394 8.87173920173423 8.10578662986105 8.81524637223729 8.29048571032325 8.35081772924476 9.48173035079253 8.05270475708181 8.6987248530663 7.62300480457733 8.71528603293366 9.07198567899864 7.90722192777688 8.78379893684906 7.96874051460259 8.3314073175182 8.78873086694192 10.0279910666123 8.43926192560916 8.55140581939718 7.60651597874967 9.07039242586595 9.75840921126892 8.14222276535217 8.69906355542211 8.72004558460021 7.92962162230184 9.65480800471247 8.33134411595579 9.01039276212422 7.44969050345588 8.69610942538481 9.53454458422584 8.81898345463127 8.97004802290966 8.05582353480033 7.9402015334758 9.08117445127674 8.48122017944883 9.27537863065099 8.74203064371813 8.78138746751365 9.42751265548763 8.54510014993236 9.348347545641 7.90620479409731 9.24606045921532 9.31442783353324 8.23872071268077 8.84785537888257 7.537186434175 8.19240384186499 9.24592924079324 8.50814087794975 8.06330221393762 7.73449206774958 8.26959310690026 9.78356638811268 8.52237558466377 8.90069591411642 7.70264089250769 8.88814182105486 9.32574759086347 8.58696974113634 8.42869213125815 7.38328884036186 8.81898255965312 9.08763084088376 9.52875430629102 9.26186749023426 8.75530716459602 9.20958415694564 9.07343262927611 8.55592980919274 9.20999998518848 7.54606536700574 8.53184221737056 9.0674028005086 8.12656739275247 8.92499650680955 7.17158129183042 7.92396218876625 9.58556569169379 8.74413433871752 9.21818061798837 8.31562718699344 9.41036546890315 9.6960429842145 8.83393789053058 8.1231304247845 7.71797751258422 7.58794692321037 9.00286788303561 8.50571645592851 8.89310608353782 7.89408460557643 8.64311214305083 9.67178117987892 8.98851180596562 9.83329021639859 8.30948480457925 8.93814818462486 8.70164965761591 8.22578920917727 8.344356842173 8.24236117394435 8.33429848596085 9.42031750611442 9.05297037681597 9.28331589476822 7.96735292241878 9.35567161381157 8.92480693260307 9.10921846041348 8.49251533871946 8.89618185048379 7.83175930887481 8.1300467476483 9.37217247514423 8.95234960045761 9.564594626641 8.71944957578857 8.81848037740807 9.28404864785213 8.02884074719994 9.16021618327058 7.36938195912866 8.43460877852067 9.10882238389625 7.82636390186491 9.09751346621666 8.13116590393811 9.07416263154808 9.00941021737425 8.51639539172917 7.95107635341539 8.50838157825336 8.35387012157323 8.82515921451057 7.63342404653112 8.44916538729017 7.56442393671108 8.01884280862774 8.72824724657479 8.11368920045907 8.63119232037439 7.47941228330867 8.13603727652347 9.24919773372842 7.92248986266111 8.72712405740342 7.07800598362907 8.64704138369178 9.17743836891334 8.48870258648891 8.19088857623497 7.66503459483872 8.36185622513985 9.43041975553427 8.0651347629076 8.8774035280927 7.75875366232802 8.91583564597495 9.28046371454752 8.02604227271066 8.7174523820169 7.393588482484 8.59674793755476 8.74488520828491 7.73016736608196 8.26727933034713 7.52752774322557 7.74630394186399 9.52857257096287 7.83329602829013 9.13166053942482 7.71274369588362 8.36472237733335 9.48244259413372 8.01455017338556 8.45807235012522 7.3203503978077 8.21934609388763 9.26533868763642 8.48620579520854 8.51351167785929 8.37712111245451 8.1252135017956 9.390447394598 8.16499148622461 8.89455612866345 7.98310081208613 7.95976722705313 9.10011903973015 8.24321534209375 8.49942969904001 7.43058490382002 8.62612513546214 9.35718985092384 8.14536379785103 8.17516887297089 7.3413421544508 8.24731904816003 9.44779186803158 8.2266648288432 8.6927921535958 7.59009174784691 7.96521232342761 8.49475360786406 9.13218476141481 7.77039428589708 8.50864246641562 7.56048790389918 8.17781021203078 8.81163419062557 8.89884427121275 8.15745594772923 7.36014401504646 8.18980502133429 8.75362956875318 7.83578553717783 8.64137733877111 7.77104280373968 7.4501346912484 9.18865364726899 8.38723691511455 8.86188965146101 7.95302862581315 8.55225699378182 8.80851053852906 8.34398997471622 7.74564826631807 7.73342813104681 8.31429656704244 8.84278913459022 8.14222771353844 8.41378249712398 7.07048177430908 7.82857189714655 8.9217696461007 7.49476098046553 8.03323874478728 7.53560629976778 8.80065977392326 9.22600503992786 7.56590663264312 8.62613762501328 8.05667599620727 8.80500051292399 8.8353907383384 7.5951335258686 8.37657297789902 7.67257954267397 7.89819876480599 9.42895587890546 8.08424097370572 8.5269269935521 7.10094344438601 8.32682725642012 8.95550931558106 8.65669883922113 9.05516580532644 7.88784218985906 8.14485933841886 8.67230927252057 7.93374331792681 8.77993604409865 6.99292411311428 8.46551341717053 8.2746338017827 8.55688509080698 8.61104649326592 8.05991969435304 8.13630784532855 8.90039145253946 8.45049283950141 8.52552012612958 7.87576694984065 8.48203604016324 8.54690619793894 7.6476382683069 8.39554304235614 8.35103108458317 8.37965388348854 8.90083727501239 8.17507942024638 8.59910280878083 7.51177929271065 8.42617523158562 8.54723369815725 8.28803325486334 8.60523228392889 6.70699466328752 8.52904899804587 8.91275968661805 8.22353066213581 8.57512306492096 7.60035567573305 8.11649252575257 8.3156172030637 8.17079333951787 9.10247711593138 8.41010686943606 8.48446575426949 8.00709697198064 8.71938637109226 8.36882048004445 8.73720877856426 8.09695712598147 8.16261422458841 9.02725184206658 8.00520143097397 8.32019964465637 7.16146866615383 8.11422347968025 8.57529785207617 7.8625737202897 8.35073097473997 7.97299688157819 8.93752227832531 9.06623360917241 7.89350652066079 8.54657421699618 7.86089805521888 8.48130237490139 9.01846508916482 8.09732513207682 8.10558853374543 8.06500334281709 8.66098774565974 9.18361547136357 7.66875988261128 8.79958209381688 7.86211965196589 8.06304648637122 8.81227033209372 8.3542222937519 8.18564796986609 8.17153020427093 8.46595317589406 9.61488234103741 8.22602107269141 8.44942044992142 7.75291727270159 8.35179976426493 8.45422878441511 8.14154817301781 8.62989868954557 7.25733289765744 8.12133175256412 9.55502660429283 8.58113151647739 8.46229769282615 7.71714936491752 8.21076551032134 9.15096849307787 7.94005177879253 8.81476154499694 8.19538905155367 7.8862423436904 8.81286452777727 8.31365030117346 8.75542314733408 7.96480805488144 8.42902481471112 9.1891142650323 9.31083949742535 8.48790677496124 7.98984571720869 8.56175266272538 9.12004697629551 8.85571091688998 9.22980874661898 7.61387727836798 8.90633998890037 8.81863754307101 8.26974756732933 8.28535834808239 7.97679127840801 8.50696659815938 9.14971581799565 8.16440014111374 8.32131148952258 7.76908554939071 8.37971680736638 9.33418092876473 8.45220541636135 8.43087566600082 7.39859048272336 9.24414387779687 9.24891774062216 8.37643724494975 8.16950854060959 7.29831992183575 7.99026698514009 9.36701516456479 8.77176507613455 8.57714506553217 7.92599058792049 8.40682386044319 7.69085377305299
Manes.02G102300.v6.1 4.00019401878903 4.87749585337859 4.41158910909716 3.12519089239347 2.59979625578436 4.11088955732044 2.59979625578436 4.62457522649198 2.59979625578436 3.263295019147 4.85305591947628 4.19241878072954 3.62046441831223 3.77649929472813 3.01339967241467 4.11799684464506 3.35405828690082 4.84057715139863 3.54809303130482 2.59979625578436 4.05116130950641 2.59979625578436 4.13075262838132 3.03555783025232 2.59979625578436 4.7420484046929 4.8386571478935 5.46613865601735 4.03685567412286 2.59979625578436 4.5283730152647 3.6890929521727 3.96370742327693 3.43608939074294 2.59979625578436 4.90704729312164 3.56670918754148 5.41080024781407 4.29603853319914 3.15137780479602 3.9724542082533 3.48818612228433 4.19564579909757 2.59979625578436 3.44051830746251 3.77766567635179 3.52617709414591 4.11155110495989 3.13370949737372 2.59979625578436 3.72125054226671 3.40243768725699 4.45298534130266 4.00674405114802 2.59979625578436 3.55678748547211 3.72490722702518 4.08528478530829 4.00549615286874 3.35998747224409 4.25893962351384 3.87978480580529 5.37376512140093 2.59979625578436 3.38028800220858 3.66686718375227 3.16805095130771 4.20269073273279 4.43422888313979 3.14104836382465 3.20611898545288 4.15494561315996 5.05002153638907 4.68113159220027 2.59979625578436 3.93968309198113 3.85003373410979 4.24065357703529 3.29249169049875 3.10989770956048 4.54180703342426 3.23212901003371 5.79236750880062 2.59979625578436 3.30853211464194 4.46182436032727 3.85105948740097 5.8322999281259 3.1906912113914 3.03309729085306 2.59979625578436 3.67786292960522 5.42355244046568 4.37759601016739 5.6713578930303 4.38714245877696 5.01789376860981 3.52803227847844 4.56259905847898 3.4669581166417 3.42255166707302 4.55499265849033 3.90879471249442 4.58725340411194 6.38223026684978 2.59979625578436 4.59223421475919 4.44306569920184 5.01695860005781 2.59979625578436 2.59979625578436 4.8929991131804 4.09776765168588 6.19578952334538 2.59979625578436 2.59979625578436 4.46526789306949 3.097772256188 4.24659030957132 2.59979625578436 3.56284251907067 4.0687185677311 3.30107830576528 5.23234600409064 3.21041768747788 2.59979625578436 2.59979625578436 2.59979625578436 4.38748088629711 2.59979625578436 2.59979625578436 2.59979625578436 2.59979625578436 4.67056384952912 2.59979625578436 2.59979625578436 2.59979625578436 3.27858906737281 4.58420441954195 2.59979625578436 5.00673165546092 3.58843671920365 3.6161129942103 3.55806038569829 4.06185090899447 2.59979625578436 4.14193464112 3.38277700222404 3.41192620209667 2.59979625578436 2.59979625578436 3.97272935185107 3.09669850574795 3.58662713358507 4.08636883725555 2.59979625578436 4.42840321073847 3.2043609590842 4.34083448783522 3.11353869906184 2.59979625578436 4.0108929645046 3.13501077494869 4.17679452061502 3.94850285336736 2.59979625578436 2.59979625578436 3.41510177671445 2.59979625578436 2.59979625578436 2.59979625578436 3.77348118255699 3.50199777250438 4.25185322189115 4.06634739847031 2.59979625578436 3.56545094105894 2.59979625578436 4.33110671989812 2.59979625578436 3.00869623363141 4.23238054149361 3.33758649024277 5.21335820350627 3.19004403745022 2.59979625578436 4.22817021869962 3.90862625430082 4.85603942755248 4.2016709860182 2.59979625578436 3.87500039845426 3.24239127858813 3.22221931818771 3.71295495894325 4.15382062285376 3.09039111622633 2.59979625578436 3.72991322685409 4.80008402530451 3.79180362126009 2.59979625578436 3.83772004316436 3.23076972745041 4.01103896802701 3.321338580523 3.0725295882055 3.22829425332205 3.0737295239543 3.9184517134715 2.59979625578436 2.59979625578436 2.59979625578436 2.59979625578436 3.90705622067467 3.17753729138824 2.59979625578436 2.59979625578436 3.77728265014896 5.01251421412952 3.87159317967938 2.59979625578436 2.59979625578436 3.05392758145134 3.97125260143775 3.56356945436749 2.59979625578436 2.59979625578436 2.59979625578436 5.00316688804566 3.0312983665093 4.50943146421779 3.33599306581088 2.59979625578436 4.29928211929071 3.34376290195548 3.05800329061214 3.43823763246653 3.19240955863012 3.68133773842789 3.85784711651453 2.59979625578436 3.72759093882996 3.82537162604514 4.33059150984436 3.51236062960917 3.17150791081674 4.42246626272989 3.12024369940562 4.19018234102012 2.59979625578436 2.59979625578436 4.32935022253553 3.27713638788058 4.94129613275393 3.32702834205485 2.59979625578436 3.60454462823474 3.79301759064037 4.60506504488175 3.84261796704847 2.59979625578436 3.19556340470997 3.373346376899 5.22664816721363 3.61488002674324 2.59979625578436 4.15672155169245 2.59979625578436 3.97910661271912 3.04165461401528 3.09404548459673 3.90188314019062 3.33483351561316 4.82082105294907 3.97251961287674 2.59979625578436 2.59979625578436 2.59979625578436 3.4935273524097 3.9675824189365 3.51628227195113 2.59979625578436 2.59979625578436 2.59979625578436 4.07457313127724 2.59979625578436 2.59979625578436 2.59979625578436 2.59979625578436 5.15872407048876 3.25348081783336 2.59979625578436 2.59979625578436 3.64350806188927 4.05882051330767 2.59979625578436 2.59979625578436 3.42317760654825 2.59979625578436 4.33765550522049 3.5062742012031 2.59979625578436 2.59979625578436 3.16495280147876 3.20991460941355 3.14105343535606 2.59979625578436 3.47556618872314 3.14562636105081 3.19008785338756 2.59979625578436 2.59979625578436 2.59979625578436 2.59979625578436 5.03066518386903 3.60063610421536 2.59979625578436 2.59979625578436 2.59979625578436 4.2089935992041 4.77350109972427 3.17865863106762 3.72774205775371 3.44068119535472 4.52483948398526 2.59979625578436 3.08857273903009 4.02564945307247 2.59979625578436 3.82175856716567 2.59979625578436 2.59979625578436 2.59979625578436 2.59979625578436 4.23613370543252 3.2672277472172 2.59979625578436 3.6587341302309 2.59979625578436 4.86113744080512 2.59979625578436 2.59979625578436 3.33517525269574 2.59979625578436 3.66820388359967 3.78786211089396 3.26109012879803 2.59979625578436 3.40050620406403 3.88328421512736 2.59979625578436 2.59979625578436 3.20704156102309 2.59979625578436 3.76421653116845 2.59979625578436 3.61390822800715 3.91068472725389 3.81465209650602 3.96357768773387 2.59979625578436 2.59979625578436 2.59979625578436 3.71991285402524 5.13138018106427 3.11937986360436 3.10996514328171 3.5547880162334 2.59979625578436 4.74034255107192 3.12381515159364 2.59979625578436 3.09519307076167 4.07088407117361 3.02864738326235 3.57959499661178 2.59979625578436 2.59979625578436 3.57674982719609 3.53306774720939 3.91183660033431 3.4076023698681 2.59979625578436 3.29333401168874 3.65828716417957 4.85382340722922 3.33065454872683 3.07415123844217 3.74522279935163 3.35812029621829 2.59979625578436 2.59979625578436 2.59979625578436 3.37486818389207 2.59979625578436 3.51159020852859 3.12088499837687 2.59979625578436 2.59979625578436 3.83928738503629 3.14919715036927 2.59979625578436 2.59979625578436 2.59979625578436 3.14025367911579 3.95484254405987 3.32860106906141 2.59979625578436 3.53155994928146 3.74177090403687 3.63776513294116 2.59979625578436 3.23107304392998 3.8866168499337 3.09756767139413 3.4519326062339 2.59979625578436 2.59979625578436 3.25894527343764 2.59979625578436 4.36047435717245 2.59979625578436 3.43006726886568 4.35177877855486 3.12630467899536 4.56091970798052 4.17070497879464 2.59979625578436 2.59979625578436 2.59979625578436 3.97045970576621 3.26470865579439 2.59979625578436 2.59979625578436 3.17286485156 4.08801373423075 4.0222981549623 3.1944944784519 2.59979625578436 3.10140652150073 4.05157058000128 3.14267566082531 2.59979625578436 2.59979625578436 3.18557612127935 3.89899984455183 4.40479134559428 2.59979625578436 2.59979625578436 2.59979625578436 3.53416582521799 2.59979625578436 2.59979625578436 3.13589593959261 2.59979625578436 3.50069880805217 3.95448596531343 2.59979625578436 2.59979625578436 2.59979625578436 3.98869882373956 3.32869152579516 3.71267284781924 2.59979625578436 2.59979625578436 4.4520454312414 3.32230035878917 2.59979625578436 5.44908297555372 3.77329948475151 2.59979625578436 4.09106155805361 3.81286397203494 3.15134302408755 3.77715138267553 3.67218395032668 6.78408104152797 4.09557924827127 3.14802037916805 3.58892620692437 2.59979625578436 5.69261898701102 2.59979625578436 3.9527342076991 3.41604772664298 2.59979625578436 4.70741903418475 3.25651977128008 2.59979625578436 4.11087732483544 3.58311592753866 4.04319652954833 3.13327665589051 4.08602949628016 3.78116077740132 3.28610162710445 3.7996849876611 3.71897059537881 2.59979625578436 3.32965303865418 3.58245152509485 5.31681260294299 4.24411628835274 3.34135829939782 3.54267748060448 3.44589270512451 4.93552434779904 3.96759200043327 2.59979625578436 4.41511020168577 4.25570457569998 4.35808557731145 3.35798233036586 3.35802627900853 3.5792875926982 3.83292023859456 3.94820647839661 3.96146785799022 2.59979625578436 4.28103312971417 3.3533297151516 4.40569546750971 3.77143903312147 2.59979625578436 3.93343152360907 3.09661102337773 4.65316821647585 2.59979625578436 2.59979625578436 3.56316175631973 3.56341734263042 4.00593321037532 4.00100422223671 2.59979625578436 3.67704188197736 3.33689537073237 3.77443947247914 2.59979625578436 2.59979625578436 3.96259276784423 3.10526400266323 3.49793255112151 3.36210465489817 3.04131369721671 3.97494353335226 3.11791344840348 4.60713702983851 3.91040234522286 2.59979625578436 2.59979625578436 2.59979625578436 3.97414286463498 3.87366414569622 2.59979625578436 4.41840871753194 3.6462999696361 4.77381018711513 3.33659959047805 2.59979625578436 2.59979625578436 2.59979625578436 4.39138156636813 3.64488221720875 2.59979625578436 2.59979625578436 3.44336746541449 3.47843854242518 4.46248781686641 3.45055086810467 3.13901363613911 3.98651762349796 2.59979625578436 3.10040922476677 3.50360441488598 2.59979625578436 4.46014204632433 2.59979625578436 5.33431642419096 2.59979625578436 3.21419104749459 3.84733536790994 3.98980219585066 4.31631246402766 3.8116874285706 3.18528064700602 3.28089785406808 4.50170208308714 3.75676762154256 4.00751307854826 3.25879465846468 3.95095185850016 3.27099546505006 4.12243230657783 3.27005780046848 2.59979625578436 4.30304458500816 3.81388730747409 4.18775749464987 3.61072093684214 3.80382251832949 4.56428816986309 2.59979625578436 4.15470628938915 3.80628733938985 3.77000473532773 4.29779880787725 4.09157308554448 4.81193159892242 3.83756148430802 2.59979625578436 4.41006310523064 3.14237529736743 5.75086998071158 4.68087199137485 2.59979625578436 3.80537004000326 5.45667075841334 4.96397134770831 4.74506342842781 3.11863948399305 4.46440911258955 2.59979625578436 3.81948308357673 3.46856026701611 3.81971259407091 3.30409561387671 2.59979625578436 5.40667970662823 3.24925207574573 2.59979625578436 3.39912989984874 3.72155046908345 4.27552575341503 2.59979625578436 2.59979625578436 2.59979625578436 3.41035805204073 2.59979625578436 3.14201754722178 2.59979625578436 4.64225278268391 3.649182354296 4.44673350390791 3.13258002656255 3.12734860701425 4.34065378517846 4.23558800359539 4.41480218225622 2.59979625578436 3.29367264049087 2.59979625578436 2.59979625578436 4.39565414980959 3.95552220940788 2.59979625578436 3.59423054881486 2.59979625578436 4.24823066525548 2.59979625578436 3.83743576936294 3.15183655154252 4.04450568037174 4.29165805699362 3.87848598947554 3.20854780368858 3.29644996195684 3.10899527952792 3.20273864989596 4.36068222248284 3.13093185640013 2.59979625578436 3.75271796694547 2.59979625578436 4.20030551284152 3.09629371888845 2.59979625578436 4.36807137923055 2.59979625578436 4.34424798401061 3.37964665561139 3.77818253122674 2.59979625578436 2.59979625578436 3.53263743416576 3.99133476254339 2.59979625578436 2.59979625578436 5.43284111539091 4.20728187979744 2.59979625578436 2.59979625578436 3.2568317893317 3.40540983806856 3.53005056540587 3.48505988337832 2.59979625578436 3.81162879428818 2.59979625578436 5.8115309266041 3.50657944241829 2.59979625578436 3.35651622161544 3.08978059537946 4.49146939093824 2.59979625578436 2.59979625578436 3.36674922290519 3.4586293332224 3.51193450945408 4.27862501081541 2.59979625578436 3.13594984025197 2.59979625578436 3.80703411409898 3.49126360448332 3.71512645345224 4.09791810019352 3.97308342342811 3.82194434515169 3.34205936974101 2.59979625578436 3.96853226365512 2.59979625578436 5.36415995783953 2.59979625578436 4.17314040347381 4.21936772214156 2.59979625578436 2.59979625578436 3.68674262044617 2.59979625578436 4.14279396513624 3.47240287887911 2.59979625578436 4.37086092292113 2.59979625578436 4.44509448050585 3.17452592349132 4.85195063802153 3.20730882339491 2.59979625578436 2.59979625578436 2.59979625578436 4.53317045375195 3.75875412432602 3.47646435890152 2.59979625578436 3.35595282582116 4.55752987660509 3.53635640865754 3.1167432246131 3.34875050887515 3.27961246069983 4.62668287946832 3.27693951010367 2.59979625578436 3.12790887429037
Manes.02G102400.v6.1 10.9672850635714 8.94719052804791 11.1989144158855 8.89051569586258 9.64766432705295 10.5940296069989 9.26492941374348 10.4526967705889 8.57326805559781 8.59935799001763 11.536093818251 9.45601539232555 10.3636474962734 8.36405482941668 8.95463424274003 10.6196780050972 9.26561821124499 9.59523488639765 8.80660221745933 9.75558018577341 10.386262901186 8.38179882563294 10.4336408849269 8.83700167358822 9.06381513567636 10.9405492643518 9.04049841487559 10.4133066253243 8.90672578986097 9.02969124916973 11.0072879705168 9.14878191708042 10.5230831087807 8.8199221946009 8.80927409562397 10.9073400465028 9.22872373457362 10.4680195266039 9.48190407699386 8.94490973981357 10.5291271145237 8.57329812210311 10.2960453070085 8.23071984496849 8.75257566400411 10.5303378053306 8.96839417649505 9.89380815152462 9.53168253277471 9.23651785647959 10.9109084751707 8.90845771362029 11.1415129086858 9.3208169789534 8.67364112176339 10.6601087708573 8.98535461014104 10.5312297229799 9.06664346737089 8.60451313088369 10.4661287470228 9.23568963316552 10.4638304852243 9.51291543457332 9.0674899072593 10.7780072052697 9.87362889386239 10.4306476956107 8.62881975637723 8.18407732844076 10.4796800281473 9.00032489318786 10.0920078592279 9.0245501255798 8.59527020811719 10.6601517712179 8.89090939900918 10.2909581319481 8.51299068000785 9.30106385485267 10.799056925444 8.43342930471662 10.3209459333376 8.4174850738765 8.81180418562004 10.5453034924097 9.14290789330336 9.88050978371143 8.97415976383696 8.73589236186988 10.8505513291993 9.21315348945094 9.96611516190798 8.80701180293658 9.03981183449863 9.14420089441267 10.9789102686504 9.16647987617969 10.963597687892 8.75238098974042 8.15023781761141 10.9434051957889 9.25545005707902 10.4814437694891 9.25224964271547 8.21822764054864 10.9359672944624 8.89348831170712 10.4357611950821 9.46431542704697 8.57503225801839 10.9125732789109 9.01540995968709 10.9028140750235 8.80591013763894 9.64157292019429 11.0939839227422 9.47641981533638 9.79694138145571 9.22376544899007 9.00505344401083 10.5916507462414 9.32896214072045 11.0541050030012 8.93466075252616 8.49132292315881 10.5718956943004 9.31231844442973 11.1056555726596 8.77516120012959 8.85389335981614 9.8010031248209 9.3689649687387 10.9987631136068 8.80776180179078 8.38379139869757 10.4067417878571 9.12624297467194 10.3920504004428 8.30136536716118 9.36780008250096 10.4274113811307 8.89671654305521 10.55041632144 9.64338762240836 9.18334450207507 10.0376594038388 8.72911903948772 10.6376843123589 8.99932416576933 8.03077180075203 10.1908829368601 9.26753987954375 10.4851646231084 8.58656391551517 8.73708770259886 10.8871315913375 8.87996851470263 10.5957791784161 8.37875831946444 7.78754448211443 10.2005416838878 8.86440687899596 10.6161346090492 8.41525773997106 8.45178843591382 10.2937769417862 8.86005269001314 9.60426274723222 8.93448012857304 8.3046250666813 10.1616560425871 8.98974909443078 11.1624225201858 9.79505595942317 8.32390489590719 10.7865483581396 8.90410789589628 10.7752846046495 2.59979625578436 9.05714680848723 10.4937996255863 8.42695774305433 9.74721581973082 8.68931032249818 8.37346028670709 10.612620468658 9.22635037929829 11.2953695009168 9.31264182722457 9.14568809799134 10.7518755403039 10.4485157991352 8.8350124271951 10.0338797617307 8.67675315888753 7.8092367360828 9.92526382479814 8.56960378506587 10.0353358227092 8.37370683912436 7.8386046574839 10.6687891576226 8.73125107404033 10.3008559653637 8.39054237291135 7.72515644429897 9.58108684342499 8.36420671263605 10.2451086680964 8.03414321351485 7.84908793943318 9.45538357186162 8.14990406770683 9.71860987183993 9.15278543523717 9.4503779847956 10.502237826926 9.29130754945946 10.2214261559764 9.22446896542097 8.73810770578283 9.59670499394572 8.56622191657185 10.3855527185053 8.61459572482065 9.40782449460406 9.45017657034873 9.28997043704949 10.2259886068272 8.10215004506606 8.46561124753543 10.130689209243 7.79048609769598 9.8087686335965 8.45069448399405 8.50586483401124 10.3275619426242 9.16821886297395 9.89982179722758 8.33323470081953 8.4178435340132 10.4639603315324 9.19626776191658 10.0617039733996 8.54339520884178 8.35491029057847 10.2385100680835 8.86609028743291 10.0828660157379 8.12860631084821 8.69913400420491 10.8270342348793 8.94786498441238 10.5034576469609 8.3757530282603 7.21298642078475 9.93118984574491 8.79972232274339 10.5907581742673 8.43334477438578 8.42902749305701 10.4941582681694 9.05708055751078 10.7331101542382 8.84049330367764 8.36599444936186 10.5817279993612 8.37536252569139 9.50888799173917 8.47755780927043 8.72204959290868 10.5875061463988 8.70469263899854 9.90336307910909 8.70578086357798 8.4293077964485 8.61984322396717 9.31347276381913 8.90624836510235 10.395162564046 8.51975617288763 8.44701265786375 10.3707379002484 8.58874968458894 9.90095341286684 8.54791694369607 7.75269038560741 9.07539230497671 8.42094856997526 9.65469003149331 8.09158299903972 7.88741601199017 8.93049290430137 8.1184273028625 10.0415306469941 8.02177898520221 8.5248516376064 9.40622775387736 8.38936913923299 9.73920446308484 8.45119057436954 8.63855426816321 10.15241392099 8.63101934898697 9.58921338244621 8.44943824228162 8.96962982866882 10.7099941641578 9.09264440799563 9.94937197149551 9.17414289556095 8.7404877045163 9.67850690266444 8.79592899256106 10.1530587960432 8.6644134396627 8.06060753464042 9.24230549560724 8.67234171424626 9.24923500825315 8.52467127159127 8.80171888177362 10.0218572535516 8.5908389225205 10.0545324740978 8.35347544328046 8.81053657920347 10.3981479882297 9.06652061605941 9.41014539988957 9.01430238114965 9.24796555245987 9.1943171214195 8.92194101645588 9.90014189470096 8.57679158096572 8.85102199733478 10.2799412052753 8.80438608774875 9.97120801211078 8.67983695820582 8.03821238509738 9.5367469291046 8.73734015253154 10.2642927481553 8.65351434871032 8.56046390738343 9.52021810501608 9.03922740970281 10.3561549364325 8.55996915132819 8.30197267325997 9.83691074419652 8.3678363943188 9.8509768247579 8.38026635240339 8.69992351265799 10.468650195941 8.12476927759834 9.74123011248273 8.42662423178257 9.13905381511803 9.76232901495917 8.9270347107122 10.0795833726312 8.32730008895875 8.16095981655751 9.96856218578911 8.32950513227559 9.62192782373223 8.0546563171935 8.2146951765258 8.4887389480022 10.1176824483263 9.03529143933196 10.2738804051778 8.66269851165927 8.45445304738707 10.5247992203189 8.57549239778091 10.4293526669792 8.90022041648411 8.09733023586373 9.65608545893767 8.40764537625038 9.35515474015913 8.36922553619016 8.46719998041557 10.4373844191507 8.48463648121056 9.15837566138051 8.70567849181478 8.60153220456252 9.31430590891258 8.65611354070625 11.1487833679306 9.14082779367941 8.77092772263651 9.80206447644762 8.57111622714357 9.67322228302035 8.45550421036392 7.9183653619164 9.18136116969258 8.05005567104445 9.28309225430999 8.44868247313725 7.99522375018646 9.59262094732693 8.74633962094013 9.9108863301105 8.39119974318067 8.47726248007069 10.4608249481634 8.90238770741317 9.60304226915048 8.44244080216809 8.6186909567926 9.50006245658491 8.15023711205776 9.50740732099241 8.27964217262546 8.64888520882006 10.2326264271877 9.23826060803152 9.9588945491668 9.20621290535246 8.68338593632949 9.13037668145399 8.8578588010739 9.87124481733399 8.31303582315443 8.48944908158246 9.92890870395527 8.38687894026373 10.243496192274 8.25641092484292 8.4052027130179 9.47299273210026 8.93735176268504 8.98557897278652 8.55771591404532 8.17761813554181 9.29555956428174 8.2104391507399 10.4701192527445 8.79014895023021 8.97352222058215 10.1604038761786 8.69111933653083 10.1986567751576 8.22550556210339 8.84055056964269 10.5075879294577 8.3673427279639 9.60806076027607 8.71868112758912 8.94581884983032 9.67886433416897 8.62536533306793 9.42078201104208 9.09213810500565 8.57987708950623 9.4617633342289 8.55023479196251 9.77666397040814 8.50329779273693 8.37466252463197 10.6340784099676 10.0334470534545 8.71995722837253 10.09274719722 8.64593889832217 7.97403810550488 10.6315149946608 9.11021286800004 10.220497477767 9.29204599000255 8.06621381895778 10.1709483536852 8.65894037901179 10.5172874973846 8.30065048362751 8.70626309984967 9.82790862385525 9.644656434127 9.93119673855542 8.13773011523307 8.82832000612642 10.4209184412148 8.56738936791941 9.9132295946051 8.78834788755135 8.52527044557436 10.3622126281501 8.12407890915204 10.1604305212868 8.26340258765643 7.77359812559022 9.88259972414752 9.11561619608944 10.1098470596777 8.42470795995214 8.04948811028658 10.0378489790428 8.58595797102094 10.4357026302333 8.36500564600313 8.48141095235021 10.3458405630751 8.69721327159701 9.58238166249006 7.93134849602415 8.14750340060369 9.67036075258237 8.91453691204966 10.0452896097277 8.63673106298802 8.58016710241395 10.3525775806504 9.01645057473868 10.5857085736618 8.12454910703544 8.62008566723692 9.39192977035382 8.22642337971466 9.80002976961565 8.49239548462701 8.36264041087432 10.8027141682352 8.43849376935807 9.87050106431859 8.61071071133755 8.50563681924992 10.1444768681017 8.73205027220588 9.50812522300271 7.93515148873134 8.24034020582025 10.0676186995636 8.17694613034445 10.2348094367054 8.71418007802698 8.06480529246537 11.2477091333855 8.42932057208856 10.5150165874738 8.54529538899996 8.78353344976218 9.7835058139043 7.95093489228557 10.0775870812862 8.49136802799927 8.59548087148408 11.3471863075019 8.24185222941206 9.71979255153179 8.42992594435288 8.49338113123018 10.0555820898522 8.55815497356604 10.4102083299381 8.03987571027243 8.08885932374926 9.23932811898857 10.5158966394371 8.76947779629234 10.4401547872658 8.52732467943528 9.40825426164633 10.5750486244778 9.28018268847476 10.0724062695358 9.16931428282141 8.07786343475695 10.7163393879896 8.86362389964341 10.702705784374 8.18965852031661 7.78577678909009 10.6229660272237 9.41359530664598 10.9330552673695 9.62127223597965 9.12835193078138 10.9485277324476 10.1108647541924 9.41807759789035 8.90801089811249 9.26900710673652 10.610826821457 9.61272047999818 10.5050250152711 8.91377962052925 8.44982079401246 10.7568694146991 8.20092213763367 9.99224753105943 8.67002442712902 10.3828612542205 10.323740429758 8.59943788024789 10.5125942231623 9.35619382417123 9.12825931983309 10.183372877892 9.01756421874789 10.6963925682605 8.67258950558928 8.20005771035468 11.0997706747372 9.29671136876003 10.2076977476128 8.69212948731872 9.19000935781046 10.8835298217258 9.74890719079813 10.3674513704732 8.68839416584793 8.44971281912627 11.1531399104924 9.00314952428586 9.59840023224294 8.22744389359049 8.75384128645153 9.3511590073197 9.72347169457353 10.4494840259552 9.42096467499711 9.25968144143595 10.4880516386264 8.53287253248437 10.9236179304772 8.58945256224561 9.69192905193274 9.5946174473594 8.1299838352 9.58833307252972 8.60974803407202 8.45669386909647 10.0965634781615 8.76252395347681 10.8659941531535 9.22655906741888 9.2632992684387 10.8059574752623 9.36699919593745 10.5776852226345 8.75540007353163 9.18595525909659 9.59642199074485 9.16372445453247 10.2588533263935 8.1648213485115 8.71118349100641 10.5334809154586 9.41528864692985 10.489998684152 8.8158529236446 9.36479672669327 8.5403614597908 10.5069260700963 9.64725161165433 10.8941812673604 9.16631326845478 9.00649600207719 10.1517442139068 9.20730046230796 10.8454866949103 9.12196178734486 9.03328903811955 10.7321443012341 9.33341037721174 10.8937298016967 9.18300452825078 9.12009036650667 10.7650924363596 8.99142458842111 10.4201592796142 9.1155543403206 8.71354293741127 10.5498077813929 9.3254162219179 10.7576726103217 9.368874268008 9.63946345389332 10.2594543445322 9.27287365668388 10.492796231046 9.32241032200224 8.92879525963005 10.6353869659534 9.22144044030389 10.429604746751 9.0352568680569 8.75585904895631 10.3961103259825 9.84123875919309 10.6104759976911 9.09215005179751 9.09609903717512 10.0622934498234 9.41375677058832 10.5116801027773 8.46931798634039 8.4299606981951 9.93958331474928 9.15379551844257 10.5320208895979 8.60538295076715 8.55123301990409 9.94425743058774 9.02109735987955 10.2283930803989 9.16170276893097 8.95843541091258 10.5214181606555 9.25268291421262 10.2719860840844 8.80858150631136 9.25428759795581 10.0891378032945 9.23257741246431 10.620976833522 9.0099803366196 8.76966881191817 10.9253371586166 9.57168299023479 9.62285508878268 8.70045848533473 9.25483128205307 10.2136057091176 9.46218860916301 9.70914738272881 9.03338831877376 9.50780836481945 10.7807911577795 8.88017422949204 10.3065089748388 8.94584680642308 9.17474993894374 10.4530420319056 9.05890017850031 10.641512257594 8.97882306157198 9.55868835088626 10.8970846201516 9.46251354999326 10.8570636744027 8.24330629660239 8.8713610774493 10.4932751699185 9.53963658519251 10.7009943728668 9.20654037592987 8.85585970189582 9.45207829224685
Manes.02G102500.v6.1 8.42862024034751 8.28562183604285 7.97412380787706 8.80130905243563 8.44373627538118 8.82483224315066 9.09096864304152 8.42034065637154 8.73256396939573 8.11997263247492 8.48120236436058 8.5882488388141 8.2655184372042 8.76125621815662 8.22133576954182 8.65399014653739 8.91161958475088 7.13946566530415 8.95605864205701 8.10977978580838 8.65192821419096 8.44656918870906 8.36990477440375 8.92730855100333 8.30736509063909 8.09019162844557 8.65153183663058 8.85126846576521 8.68813951521011 7.91186708712727 7.80629037712133 8.12985648688738 7.86820304996065 8.20348179535018 7.81638873260181 8.07624038019061 8.43269463985404 8.28785386578084 7.79820855378158 7.81657657672013 8.21468208366161 8.76646592308935 8.22489303213454 10.0906850849961 8.15560539686668 8.50057496375646 8.710751772274 8.71168994122781 8.6649283980306 8.15860092775818 8.57352379638316 8.63561149103778 8.45779284714623 8.8969448985897 8.45567459824305 8.75677622853445 9.29955036946435 8.74502119567818 8.68539334898882 8.14166547801173 8.39422200536815 8.76691653710763 8.48118929672672 8.1584347728043 8.12057397564547 8.65573141078741 8.76817183333016 8.74966804295125 8.61711256823684 7.94713390781989 8.57949998294562 8.7560819184266 8.19736166823845 8.59282235895147 8.73901491521328 8.17276264630225 8.45260496344722 8.64480716534446 7.98144515671981 7.31216906491814 8.47212197906705 9.09829194410957 7.92195907320485 8.81001889318941 7.82592068038978 7.9144300788409 8.3390614123148 8.22254580896357 8.62617938244709 8.3268357264091 8.54551590941416 9.25142686711313 7.92818642171776 8.68170841543717 7.71249618947372 9.29068603959065 8.02313942673753 8.39297209850571 7.986549641198 8.67680743784942 8.32146007526915 8.08164667467135 8.78450716437773 7.75679334409385 8.22364509711564 8.6765254387897 7.69370446145214 8.89796028136081 8.52955379835041 8.45685186891163 8.06194994214542 8.3463013970319 8.72390981181728 8.15358512123692 8.36083189821647 8.00065036522508 8.28476634408708 8.80580857030361 8.69563797354837 9.33174475598761 8.00307358246906 8.56343233831742 8.50518750533356 8.65930211885535 8.74194751042208 7.91219901362623 8.54807573682303 8.26496365475159 8.18921787403361 9.05346949016059 7.93146267758397 9.26096427460567 8.97836069657597 8.54391258541651 8.4627108682118 8.56535151628834 8.24086493130656 8.74004354136009 8.18064371244916 8.77479743280644 8.29597873106406 8.48910137770834 9.08672407549904 8.04377841288063 9.11239055949327 8.42249264964374 9.25616830669403 9.08238421591638 7.99931892088471 8.40406729443124 8.61414027108714 8.21910476167493 9.10196930256516 8.27183601194973 9.17538938418439 8.57054508122317 7.85606119511706 8.66064288936087 8.24776609717805 8.81688314139623 8.60358269969069 8.88600025191215 8.55039795778779 8.03958418288662 8.48190653623862 8.03114718947106 9.32473339330415 8.88857912491132 8.81348906472811 9.25748205367025 8.86673764671445 8.60765241581271 8.90383046977297 7.62420122301016 9.30240277287988 8.73408456234584 8.95676816012084 8.8661651284813 8.22477019153376 8.25444887633543 8.06550313691189 8.24059052210195 8.87329562434742 8.57203050947677 8.81660328351707 7.86292870196834 7.67581648737813 8.36933520541474 7.73946353369456 8.25213560626802 7.5862148036963 8.09595444048914 9.10337590727568 9.07771831390811 8.85326599739335 8.57241761054978 8.61509593503441 8.79389591782687 8.67008070994681 7.31617090037751 8.56939435833275 8.00571219554937 8.51164768260146 8.44939451542409 8.03951686556145 8.43318186016059 8.82660520172082 9.35512489195294 8.97487050027487 7.58577651323036 9.13213977616998 8.74444850449314 8.25739863525083 8.31272160936337 8.47783401176167 8.24615184983587 7.91376562792105 8.67950686189435 8.48250219849128 7.96537269836567 8.20874523077048 7.66534969080276 8.26538732242192 8.54765703399546 8.24739553587088 8.39549492145935 9.16210946510068 8.8723139470083 8.04355648376825 8.10665538115182 8.59960065577392 7.80122986379991 9.29152423245585 8.59217656534355 8.0446599547198 8.49751088747178 7.87012393325286 7.007940348351 8.53904880321337 8.03747394338866 8.38183379612712 7.38173498297023 7.46670925323335 8.34206763551874 7.81991695607837 8.55946920552411 7.9102250437962 8.04791206401167 8.59860247715237 8.29437438397984 8.25413528895577 7.79850134966112 7.82487983131392 8.75225776095076 7.97476652331032 8.02542866087064 7.75945055182417 8.15707390670881 8.26171320827452 7.56487383379827 8.69723221065521 7.70853556991794 8.00752532987726 8.84008439977053 7.96598650264596 8.98773607901742 7.54345702773999 7.5528770396031 8.54441436766268 8.00937553699547 8.1004900526289 7.78809737005566 7.90154912144053 8.80666029987297 8.64460165726155 8.45051805799508 7.39700140535836 8.36552708220614 8.58454327493518 8.2036137581956 7.79781616225672 8.43086960075151 8.45093247996222 8.46272764093068 8.6286597671628 7.88350954036827 9.06067279553801 8.58142757111442 8.29227878905806 8.5175059871543 8.08245281582229 8.97330129824188 8.17625619208559 8.60499940282946 8.40609812854873 7.79593345618189 9.71411990218442 7.87170009059113 8.0584948245267 8.49577727972436 7.49534241892623 8.48478564843979 7.72700023157631 8.03524416941533 8.34353032076397 8.00154355159844 8.68257443831989 7.77378315080105 8.73292387103633 8.41866229511037 7.7666762032822 7.80278944144895 7.34364621589049 8.08222675072413 8.11055014927584 8.00068514191895 8.34318512362438 7.97529503724184 8.29653283019254 8.40892719148846 8.0712910414098 8.38858927317854 7.90960238924529 8.45916644689773 8.51765778360927 8.275459657563 9.03301755853679 8.12379725648084 7.57440908738879 8.46824690702767 7.93960925274061 8.35414045482642 7.71836399231082 8.40733588707997 8.27546520088691 8.00287451318578 8.37055023704216 8.38043645344834 8.89120740788252 8.51086499075564 8.33632946620356 8.72432632774779 7.99627849752791 8.7390102426341 8.4400315562261 8.19454702429454 8.47690523987412 7.68905373928946 8.23009770466779 8.08349382350688 8.11424824657885 8.05598760023668 8.27642883105852 8.81090518632822 8.71104706493121 8.11561399102705 8.24158973780272 8.20631608768958 7.70349590668352 7.53965819204128 7.40417464688036 8.7305791397269 7.66642914050105 9.2876652270297 8.76356215540928 7.96786218972392 8.62909518009056 8.28310488133837 8.53546428969082 8.8852404174693 8.25599428458893 8.62090684578854 8.24051265019417 8.10947608866549 7.58667160227196 7.99933502365659 8.24318899130024 8.47964503355565 7.96962897493925 8.03611800370774 8.12874161991333 7.83612465157357 7.94288554620898 8.30490870054486 8.26500102145369 8.36347270137865 8.5024909303331 8.75888954932663 7.65627048283326 7.93954792658232 8.81624307794841 7.79255360324819 8.50964863483569 8.86520351808389 8.53314717744426 8.43396881341642 8.02464327924253 8.45203072466521 7.63212472491738 8.22668404055648 8.69458970529117 7.7824637029391 9.04360785248275 8.22163138020307 9.13087154351959 9.01964437432059 8.32352312295879 8.87985292688659 8.63752723214074 8.71562189207932 8.65858520550455 8.54047836178466 8.52055457373731 8.27784246582134 8.51127980625098 8.85547904632732 8.3041185561196 9.03334069878363 7.47829630468475 8.05332997217573 8.67350183110685 8.89358098858648 9.15444901683092 7.66175787176036 8.68729710538044 8.82561183624022 7.84067811725969 8.83837840456849 8.45300859513377 8.35763842941482 8.45435021361429 8.11535408022609 8.98714633349612 7.74037395775078 9.03160252630383 8.35733016309516 7.91637653819368 9.02053866651798 8.38730282940672 8.28607307298616 8.49751039966717 8.205466118114 8.82144132549334 8.27769692173027 8.38107904337799 8.33566911704174 7.79608622640305 8.91477494906295 8.94077828349134 8.782965309153 8.17997109550427 7.7327387340672 9.39818264822547 7.69169518868485 7.92056589412739 8.03939388656454 8.3566882103325 9.17522568993518 8.44018514871595 8.62269412798173 8.92023264313383 7.81687048490581 8.59676133062791 8.29304553961749 8.60062666729949 8.30912196655942 8.04286979632947 8.68573030105476 7.54147203569499 8.74943974449299 8.22935994214008 8.39614790574284 8.16439652119476 8.55296720933655 8.34831018050002 8.70752207312598 8.31134055642378 7.92213682839164 8.32464730302374 7.5899488161218 8.4584806060535 9.08022968582737 8.71756838015425 8.96640253886788 8.49318841817698 8.17492586099084 7.82636390186491 8.22035744409283 8.90238890645432 8.05571630934275 7.70414078550518 8.40554492218642 8.47802349741878 8.09575711165489 8.3304462456122 7.93081503772078 8.33558557421568 7.70812293427613 8.21300045624763 7.85564442771312 8.61031253334817 8.88232650792414 8.704612828566 8.04028885604333 7.43610114439994 8.40648204518209 8.9029297565897 7.88724811820257 8.77581524782732 8.16906401100371 7.6782940892368 8.35597581391406 8.34822267250052 8.36918793635214 7.6281579089089 8.8151790070453 8.87351058407083 8.13057095641967 8.64513669541712 7.97828313826981 8.54119073161938 8.49051537026928 8.26818833580418 9.10172624679408 7.33614203801767 8.41347856104117 8.36634929277498 8.1756146513114 8.26908599976088 8.47655513161732 7.89341856208764 8.71716808586828 7.98997704430032 8.13175503228524 7.5791985693566 8.57942959180468 8.15219362520894 7.91429395498065 8.70276384498745 8.47540501808205 8.38142497466997 8.35649958787021 8.3832494736709 8.52695889494202 8.24165827598624 7.62197069930526 8.2423610019242 8.11858791261167 8.10745611338738 7.93474788767528 9.46261300204705 7.97357498056446 8.48647342880309 9.07286333672972 8.55964238031986 8.48940461227435 8.84481891899827 8.63837650145827 9.7809852405924 7.99296875269383 8.19299600238853 8.75071864001023 8.08908939903591 8.61031870177378 8.00221567850783 8.88455560811749 8.67092788735648 8.99825158882624 8.61673648032358 9.33462352859028 8.56167548660496 8.90254259546438 8.30765090811312 9.10204179510394 10.2417056035092 8.84151129890911 8.60011866712347 9.66268946088674 8.52200526667248 9.65863679046737 9.29244909352733 8.15211024018969 9.32922404343956 7.87731938283544 9.28609470478188 7.9233029341194 8.87769867792665 8.5723038562498 9.32070398137662 8.42192509114157 8.69649020266895 8.78411403553914 9.41937178649582 8.47844493887341 10.2578032130135 9.46964979650831 9.08174719210558 8.5496279870714 9.14154687374142 9.96957650907556 9.11656222985545 9.67799840199474 9.08493771305993 8.29076213474036 9.49919377511844 8.17281157071193 9.3437947419023 9.65765959193994 8.56487446379097 9.28783837556034 9.16660905764934 8.48572845169913 8.09344000430794 8.51023947118763 9.05568094363364 8.56441039943264 8.31344276391283 8.4021669869567 8.11213527146312 8.56325406674377 8.60464181919462 8.55092183909818 8.79440021000497 8.72612674607749 8.86501879638476 8.55645921207095 8.46721338450497 8.55688509080698 8.2264133392238 8.88206751964447 8.99253172642801 7.84291402568322 8.9475296967836 8.24238111126942 8.95375360368564 8.18643291307696 8.08677302477753 8.92324822796964 8.68840466665723 8.59041621353718 8.27157664237155 8.54428535645696 9.19258695785651 8.5213399419853 9.21848070559508 8.59780119834146 9.13158098821233 9.39396221598419 8.68913522871578 10.3200738941299 8.20477968891501 8.77213523687841 9.17186626701682 8.33214542837853 8.87171312510709 9.3322516747599 9.79104404781344 8.66736725605575 8.04950900879251 8.97579014763436 8.62107351174433 8.96813746371876 8.40482280196713 8.83928730542284 8.7795433113042 8.67832863157059 8.40278660652053 9.15827387403638 8.9146766677993 8.56649024604928 9.34298775810568 8.31063848165795 8.33651682663265 9.37376076273006 8.80059987725079 8.99895660672481 8.48383701141273 8.41027544847023 8.71288368786795 8.82467347426601 9.40924835902661 8.24149914760394 9.32959270942143 8.86349460233751 8.14090386516127 9.51157923632695 8.54905193077911 9.05206864727073 8.37175325854195 8.70905106609033 9.02614214438842 8.29342130343824 8.64713256596315 8.29751274151881 8.47383941213458 8.54959705197051 8.17156039597539 8.84141512436785 9.10581734725536 8.41004411293484 8.5727384566983 8.53165387970297 9.31809694027532 9.1703044519 8.626531281866 9.1815310020818 8.95763327649826 8.92364237852147 8.75623588001301 7.96188655728141 8.90726401514415 8.66175622178629 8.35715792038458 9.01147748129357 8.54867083071476 8.18357676403751 9.47305859690481 8.83561182899401 8.15139982956772 8.13281406093313 8.87814269929324 8.17591413505568 9.00328154838393 8.60156866270633 8.6580778988165 9.34594472476912 8.99084766905831 7.99949385992911 8.28920614938831 8.64754301060295 9.96631851252675 8.05567172678561 9.00139298947288 9.3964113747279 9.16623987246179 9.49079469529844 8.35132924810761 7.98662589419766 8.42400114877224 8.57588463932036 8.83990653359528 8.1063484415685 7.9560344451019 9.07064377501631 8.4801469003061 9.73574630068064 8.24235177057351 8.26360326320911 8.6639274687049 8.84041860460334 10.5420990950305 8.79929915917018 9.11864296120763 8.84458310884403 8.79172919461743 9.21482085095646 9.23421318018949 9.1953313318613
Manes.02G102600.v6.1 7.25754727752398 5.48022326878392 7.39789764688499 6.50094373603775 6.76761488164818 6.60435865103333 6.56198895858338 6.88074947966298 6.72104029710683 6.6509653680013 7.23701917544065 6.18756591616888 6.92754748449764 6.59949212990237 7.29803073652704 7.30461892601443 5.92302442108732 7.50083119941009 6.4770802567682 7.06189390728976 6.74670562367177 6.26152470026569 7.26107677992889 6.35563563501317 7.2525011931995 7.60971617505323 6.69275134160502 7.64053466247163 6.5612203968492 6.9174154566826 7.04134859801391 6.12033846622213 6.768399755489 6.2185896188646 6.78357299157433 7.49977985729737 5.75055091132053 7.46973041398072 5.83525540311728 7.48904607220917 7.40284233638778 6.50135506688258 6.94980611067564 6.75374885584066 7.64673985559969 7.10674351880718 6.56230679783979 7.36588916921725 6.46149651781196 7.72549915716438 7.33378792153342 6.59176048701817 7.17421532373751 6.81810294092377 7.24149285553872 7.72210336193603 6.5416141315234 7.47528736932995 6.49429109968567 7.96388176972363 6.42253308429015 6.60705123429851 6.9234956330177 5.50880681331723 7.18474975288694 7.23544989276046 6.5196558251558 7.92434909220052 6.53121197981922 6.87198150018354 7.57906031915434 6.82197678734456 7.26609721628854 6.86478059547217 6.53526458751034 7.52830516460211 6.43950591444965 6.43427519304608 6.64499998581294 7.41298092830597 8.65815256545523 6.48886296606937 7.87467184571014 6.74329516825783 7.62222769289752 8.3632891027618 6.83699159943881 7.54737507143012 7.04420388466209 6.85718340455846 7.46829159460409 6.5571359542435 7.31598934999373 6.33912535445734 6.50522654805199 6.68567315542221 7.68372837609627 5.97650374756793 7.41179756515204 6.19221042702678 6.87209115628092 7.69276114091214 6.34203078850147 6.62142488365951 7.03778237732441 7.02535501303005 7.99998475516819 6.14262491223251 7.61310807854393 6.3779544888216 6.69935927561393 7.84169556710498 6.36674871242335 7.03442717884372 2.59979625578436 6.66216707233043 7.21041524647487 5.9161959716089 6.89846920304308 6.71010805895993 6.23660422125435 7.64542660232447 6.03591348231561 6.84104772572035 6.5859334045524 6.62517119971027 5.84785667455636 5.81403001983611 6.80903258845658 6.44547642431678 6.20165783727226 6.96410720993702 6.70022001743386 7.7558382687326 6.17518487540661 6.58457965063748 7.58283413171037 6.23259401092455 7.69050486735584 6.58784770926594 5.74894507831711 8.35419933781973 6.71688453147686 8.07678285139643 6.6954128464265 6.88675043226878 7.02038919121505 6.82079038064944 7.62444567156267 6.75329802676817 6.61373390423973 8.32940944003779 6.73054734020914 7.66438940908443 6.245665060975 6.73831193264879 8.15777247312337 6.55192550833827 7.65619391574056 5.93647406132793 7.22473182401064 6.38510790253812 6.32232280224194 6.81230619174632 6.32204379757887 6.68195539687266 7.82496280610188 6.87257256833945 6.92228915010659 6.69819138276084 7.10527356598035 8.06141292914249 6.31135670033777 7.99022161456113 6.51281724878687 6.75819744080557 6.94999601038183 5.91821114634643 7.26405564733512 7.3090586589855 6.65797521867066 7.86667837963258 6.23583503335247 6.8932510027318 6.5473734933697 7.34129199938962 7.01208199410277 5.80672313337402 7.14150729339663 6.02373545419408 6.53713301406675 7.66805783038749 6.58655653319658 6.26614169425684 6.65624124172275 6.75566397460677 6.89963347900107 6.89111910520219 6.06940462337416 7.69045576935202 6.42867029131906 7.5143031882171 7.42043463411581 6.28946248530151 7.38618787077001 6.88097265429113 6.84435773880846 7.44603947073768 6.30356355674348 7.6612748244283 6.42445732475274 7.17281559553574 7.13492640285959 6.52001629495108 7.35253637790398 6.16409363778536 7.18666178371851 7.25497085721915 5.75804160776532 7.66568882728491 6.82166052891279 7.31630455053999 6.11787390518742 6.39857402662919 7.06448168860276 6.40400436106699 6.99853461601431 6.48852891502318 5.41775509638884 7.24428947264656 6.29110788540508 7.06454490127425 6.2199745373042 6.05289111671387 7.86520904958474 6.56932283694051 8.02851323494529 7.90954946234793 5.91331606749928 7.05754576890999 6.18954141971346 7.58576305166531 9.09433601303306 6.45949482705068 7.81092298175485 6.32556570050083 7.29947093374907 7.72554076252855 6.437364251058 7.66090335708167 6.95098817981202 7.93741515760996 8.15295657759347 6.22723986263749 7.49131387981244 6.02344765232342 6.32025749464405 6.75080219097693 6.53102344443556 8.25768074493957 6.31892770455442 7.40206699384438 7.11615768049345 5.92846686832793 7.46875401115192 5.84819658330459 7.318822520744 7.94319377557848 6.5194585360029 7.50180972347869 6.71684008533397 7.54868458031893 8.33838622996775 6.59937771725141 7.58110308249565 5.98790435578486 8.18324674255359 6.23259248789457 7.13177747957997 6.65281932760811 7.76410337260822 6.56029838578837 6.80037957547453 7.30516273410974 5.69084379258812 8.30315762874836 6.43436139329213 7.27984262554216 7.56764821281155 6.53543620363886 8.0344524277803 6.59339943001393 6.96778868456814 6.77171927355757 6.74206220381679 7.78493371918616 6.54891135690072 7.70596160330903 7.11535781898854 6.2647712913493 7.71137576495711 6.07970342744714 8.09387071051656 7.23687072113885 6.18713260350342 7.33587071709834 6.86130475772368 8.02268114332271 7.40667984613736 6.20895030310665 7.75983723789529 7.30746747944154 7.81258764642358 6.35143069137314 6.40231277760545 7.60534085270609 6.23647274191319 6.79941513933428 7.05594928186917 6.46604307528006 7.95456745216099 5.93627128746395 7.73962495715229 6.95528520731692 6.41157956005383 7.83883594339461 6.10041815757923 6.97308791068661 8.30798824665832 5.85622207508494 7.46121557991951 6.0704564323782 6.28297791613009 7.33703018165545 6.53765308726306 7.43627406112541 6.42047745139993 8.00581587245363 6.92014976191536 6.58756726992704 7.58675088820491 5.97506399145309 7.36581756231605 6.52664947979249 5.64823512540122 7.23058859285648 6.35718229947559 7.34781749570708 6.53761282503327 5.92337035250542 7.11529026564058 6.85391991120433 7.07233651843354 6.52952421110598 5.9724059908657 7.43527575512868 6.79878560579786 7.2209824773891 7.96321466110959 6.41858606847278 8.08501045094257 6.74933707094072 7.76911481358037 7.23412888299496 6.65338155769164 7.85279725509881 6.26342370947792 7.34692158918462 6.96313218220522 6.0298400968429 7.03195102230133 5.98398526806165 6.39357537115766 7.15500115344726 6.38893710307207 6.29585816488141 7.11600970420823 5.96244221660386 7.17586581223041 7.5440486482102 6.23933923479414 6.90260112581853 5.96006950124458 6.70319053052324 7.11852083688498 6.27303204160871 7.92842447606896 7.12720709490415 7.3806114178682 8.19092434818106 6.03446352052601 6.8664971313568 6.72366726265634 6.48528222566695 6.62454620016495 6.69849091374809 7.53829105210187 6.34387535031346 7.42516157574594 6.66708851416524 6.32730691778125 8.19998187069606 5.36263608172142 7.22495746731627 6.4237663287515 6.23514732758696 7.38566527034649 6.79889645130404 7.04267566052546 7.66559577389606 6.54035893169033 6.80772974044283 6.29760102847878 7.41882434996857 7.84299200656472 6.20116094231254 7.78287801519164 6.84208216562124 7.21259926064438 7.47586527989931 6.87728774755013 6.79840414019095 6.67983757893454 7.65191326748137 6.77819846851121 5.70707300718815 7.24813363370095 6.43785767144759 6.89845865206924 6.81360223433503 6.956821126725 7.21015991548369 6.36546076409065 7.63371252249066 7.64663664856468 6.44783524472363 8.22237459132225 6.05122323457738 7.00952588821261 6.81657466787349 6.14616968950625 5.76432855192767 6.46171104107927 7.1477199645499 7.36211025326557 6.73488752801968 7.14961916526358 6.42912187949381 6.58999306620085 6.79339567307449 6.68522097832896 7.11099965883117 6.25777193442434 7.4099496047082 7.97986969562192 6.37062797802254 7.25443722316921 6.52697439411378 7.97650002748065 7.50685374589974 6.22369663932805 7.54400877477368 7.44010838931559 8.26487280601014 6.60605675037356 6.06945523282105 7.19865307015927 6.2342842117337 7.33997641488869 7.40159536794476 7.26511951891033 6.25649839623185 7.82160728703831 6.8620689440448 7.56608902138701 6.85324568504558 6.47336377092333 5.81925626625105 6.42420715869666 6.72363768937318 7.6120383866085 6.34139668966691 8.00659109171338 7.02562109307014 7.51171208424203 6.77395451623774 6.3811581025713 8.17075882691762 6.3793550671659 7.58310395195741 8.10337087871365 6.16212877492088 6.79000645001154 6.79080446092058 6.87225907112856 7.15912841358 6.10653117302504 7.57993416415489 6.90868330024406 7.25394916297827 5.99657459083671 5.8397723290782 6.82896253565968 6.18934949877234 6.54830916461326 7.71135933059022 6.77355327558352 7.8065758155881 6.04130585461885 7.41590223964126 8.30636362262324 6.1598475335645 6.92366574624432 6.93452664579037 7.33052437853185 7.42281923219012 6.23175755449289 8.22627030128094 6.5766635994279 7.23737376499469 7.29536669230441 6.23022805596279 7.66957000081207 6.20775120179687 7.8064978893559 6.48461097358616 6.5510785052047 7.03536297738909 6.46615923562966 6.43574347365302 8.31810318868881 6.10128170073811 8.4214699550967 7.01461150617501 7.63236636472899 7.534321905185 6.32903648685282 7.03033658695903 6.92697866446989 6.81040086523579 7.83667286620751 6.68274284428188 7.1002604617573 6.6200413282912 6.38858586813741 8.57418072560062 6.19505315683028 7.8958581860415 7.00383119869542 8.34490240501034 6.60353633466079 6.30257559153636 7.4754010743172 6.24292066096314 7.29078575839233 7.37147849510164 6.47867637187883 6.23066646786948 6.42666807661079 6.56153261613266 7.81742375499295 6.79450056443995 7.3874927319843 6.31184637081956 7.82995115200797 6.47710658670783 7.87524895840991 6.56133979409206 7.32756756258537 6.78814623911688 8.03895673706498 7.54100046110231 6.24443676743365 6.78901930041206 6.01821582063274 7.08804952803936 7.96189183387158 6.27545559265181 6.90419703967746 6.22157620358724 6.83904495044862 7.63525160538858 6.25177013762508 7.08568950026957 6.74169757272634 7.45849310520602 6.49459079632257 5.85984124976569 6.66734536202007 6.16943184740623 6.4745996308256 7.19773584745077 6.56322307104449 7.35818454224737 5.95778848366149 6.81302525795535 7.37014307759045 5.53081168993192 7.35468815762137 6.55290697175518 7.17263822181781 6.99372307769156 6.13975201060007 7.63701505597924 6.70481150168749 6.85423819312364 7.08101557372176 6.14772443512544 7.35947377938046 6.37191212193691 7.18958382611417 7.95755788701268 6.75601905823234 6.55653274473012 6.22726069706938 8.20862475630024 8.29294995274897 6.26497647261464 7.83227361230994 6.5900852864531 7.15617242332888 8.24961105343273 6.29662999912321 7.31286916782772 5.8845135558229 7.48081243320773 6.0464158074315 7.15045629400008 6.58769794387058 5.6833747055133 5.72440515974775 8.04424378273245 6.24529483762029 7.2974283958468 6.27981597637558 7.0944059008997 5.28639394104564 5.92192135754622 7.14730330343812 6.13994546922853 7.47743557410506 7.70056436001624 6.37807508650311 7.39805381567828 6.45611356329325 7.54314117249616 6.68448749801434 6.17531906818506 7.57313781442685 5.42034086944471 7.10490302586747 7.45951697681634 6.5269086475802 8.24502356904833 7.04507804165797 7.71320845070003 7.0518862253421 6.50185653103526 7.87623120789644 7.62075786848092 6.99112639259693 6.27120641563225 7.59656671795654 6.25651368141919 7.62523495193979 6.00295711563472 6.06742856010274 6.47211375436737 5.67681142202826 6.90303155450754 6.5416896356085 6.69057386903647 7.08032502301909 6.06769226885529 7.32679041423365 6.52683523899418 7.66805612120984 7.80490590973379 6.28064698734639 7.33406189625092 6.51689607084015 7.86647718441139 6.71710127507023 6.51642097425643 6.76651583676957 5.93354635586678 6.17064995199924 7.03650190986008 6.23808933028928 6.90936657888862 6.82861181603719 5.82962615537149 7.11373780817786 6.58686906863737 6.72381378667418 6.26306251436344 7.49816421913482 7.40501157849658 6.50147158401789 6.78902427992435 6.46637603949192 6.80926139602416 6.42497664480229 6.51570012551927 7.19656756313053 6.07915611900399 7.14975990092574 6.66121817861818 6.21559182423969 7.13822791565926 5.87118656197531 7.12580263364934 7.90562951916153 6.64914225420295 7.94937421370129 5.76698926637556 6.29056067782378 5.98527269108609 6.79109349824411 7.00201214324055 6.19250018219654 7.37228042930436 6.70532768056835 6.90668988695631 6.77011051502911 5.68159746836055 6.32827979415231 7.36171952900571 6.09559314579954 6.98767336379736 5.32415234277675 6.38388356137284 7.04534950269097 6.43581056457919 8.1005381907297 6.07523959788873 7.25645274092811 7.73312545272469 6.33776315787364 7.78568390227198 5.92144433697537 7.96026087848831 7.9560344451019 6.53600221166323 7.07537638892204 6.11628662824351 7.55842995825957 6.93849245714009 6.50239318991985 6.97713886215607 6.12520829688927 7.46215830387643 6.86083073201102 6.05343809606938 7.13057936621518 6.13105785040076 6.96822987515386 5.98397018266959
Manes.02G102700.v6.1 4.51513624047877 4.12294770149171 4.14266410568449 5.24724314238752 4.61505889098338 4.65705132771059 4.42246246804532 5.13958592327393 5.08186049368109 4.37826738240027 3.84617511914895 3.96382649663075 4.81850673413119 3.77649929472813 4.30739453982436 5.16702246181639 5.32270805764901 6.11852994097138 4.40967754955672 4.15669568736146 5.5863363645003 5.55675362775939 5.20685045447445 5.00708268551131 4.16467618541302 3.96240462963678 5.10620199308965 4.70452421283625 4.93101234886905 4.62529979767761 3.76602521169168 5.32896474644234 5.1453952075018 4.99635522469958 4.24570247635924 5.04349293472747 5.75055091132053 4.34873999181788 3.91152548879852 5.74403363626022 5.43333987068404 5.47604092269407 4.97587766766359 4.66107805167218 4.21882759404767 4.85826228043777 5.34096822200716 4.90840603608429 4.05595995176715 5.06649802592085 4.9524805390058 5.62177953600032 4.11879301316562 5.2224600827097 4.36570977807883 5.8710740127188 4.95911991645178 5.29457354725178 5.26908298647125 4.66179640629556 3.25634658216568 5.08580581740484 3.81153240774204 5.50880681331723 2.59979625578436 3.52897269545353 4.05103008769675 4.58856987916234 5.46188905029299 5.02583408459124 4.75834659206752 5.6156388396495 3.35537191096595 2.59979625578436 2.59979625578436 6.40417880418457 5.49902016104739 4.68072613646973 4.22550291220958 4.14619454260098 3.44184362766157 5.75604633354523 3.72904501437955 5.66153473211707 2.59979625578436 4.18684380388312 3.05429937403947 3.78968888578922 4.87958951584088 4.04522521922752 4.00876840603554 5.43236864724738 5.5500085135969 4.72119639530711 2.59979625578436 4.23324891976019 4.28413613319702 5.51102472682006 5.28306183625819 5.49707623816769 5.05752994702326 5.35492567454333 4.90584593143126 4.99118321952101 5.89057866898297 4.93845115761782 5.09713886638847 5.07326277033825 4.2777078951234 3.95473541847247 4.11398182628384 4.62986608478609 4.96288874189511 3.55255446331805 2.59979625578436 2.59979625578436 6.07102080514164 4.90008647399332 5.02192753709656 5.05484781506859 5.37045671106812 6.01380345071734 5.44012026674657 2.59979625578436 4.97009266009787 5.34458239769619 4.56989291873397 6.38102885124667 3.9016924230135 5.09280672424061 6.41319217551604 5.14170836786801 4.41567852151835 5.6264812744266 6.39034683434774 5.0624432846751 5.6288146728091 5.61363345386826 5.54834462245926 5.65453551031234 5.19062223642374 6.49430599298208 5.4346110789931 5.54998161254323 3.80954712352577 3.68557250994933 5.34754912389149 6.05452586845484 6.10400868648823 6.46902882030237 5.00097259942899 6.14515442958635 5.35772586470507 5.54600160852616 5.60008685196897 5.34694484793277 5.5355977418332 5.29547323888901 5.47493450479424 5.60460763975506 4.92830758674029 5.15497450718202 5.79034432284396 5.01359998318465 4.90100634739374 5.34793407529419 5.12670912108073 5.57904768176434 2.59979625578436 3.71917029318201 5.3196622739464 5.49881933472572 4.50803631787242 5.67981355131047 4.64735506476251 4.65912727125763 3.70830021421705 5.60493164818605 4.62508417498033 2.59979625578436 3.00869623363141 5.34166272205235 5.93571561338165 5.01796876041085 5.37830211327926 5.33156649641089 5.38351174949318 4.90132136261071 3.78296797290542 5.09660042110752 3.57423272988652 5.09012974327686 5.29685031423738 5.49553343513025 4.7153850466096 5.20027521008239 5.07389528893158 6.27590861342815 5.96384238365221 5.36914139226101 5.28223631088659 5.35328586617719 5.88117689104883 5.46866262781379 5.87240055978674 5.50380609543487 4.80119934738357 6.1541260361976 5.42468246639976 5.76342846649266 5.10323479579914 5.0771715517846 5.49066980999024 5.79592903136073 5.14377357870993 5.27656904711149 5.29575597177298 6.46069212314295 6.06718951564663 5.60381945500939 5.14435501853654 5.2468463544349 5.40876740184361 5.21637924466834 6.04458530310548 4.88746056934803 5.3297934882194 5.8833094619699 7.64988531671097 5.52481656481254 5.60045451128148 5.56987556072403 6.03567780280381 5.2965119750578 6.14491387116293 5.38311275908745 5.1345179468935 6.36139941999672 5.03503884438223 5.85528855486473 5.66313141802643 6.17689813308689 6.80501977816381 5.40737213262374 6.34220963374246 6.19915315943512 5.77758187224684 5.88125256912126 5.74703394754072 5.63213189219079 4.69864263855342 5.62208856453008 5.30879520190431 5.09530458767867 5.48558507191653 5.08109013077884 5.07827029939679 5.27516317619886 5.19271385003195 6.1174073027406 5.07719330398159 5.36544510036784 5.30393727520528 5.19798697080952 5.80676131966607 4.57737617827861 5.36801237142846 6.08602775046683 5.54573674701479 5.58127952347036 6.15400292813947 5.05712587366156 5.54072554588265 5.46779230304029 5.01348025372117 6.11749597550519 5.44149831319674 2.59979625578436 6.36648207230017 5.02737043647536 6.42285477453447 5.57324658493219 5.34500393585172 5.84692920993416 5.3809201810649 5.76760220332999 5.20295260140896 4.74723383702734 5.74582281250363 5.32901784326181 5.80200443420222 5.68047487218614 4.83988765353149 6.44576986615415 5.41760349071344 5.61601422427408 5.96453484172198 5.64954165517039 5.67138874640594 5.14056374912325 5.96201654252517 5.84922751396127 5.18737126039594 6.15302564036388 5.46831047219981 5.54064796003207 5.49107559165429 5.82219070055151 5.18791685313205 5.83651728241001 6.02395831180251 6.37009440411038 5.93478691036111 5.67509032682472 5.55993550322943 5.7434641679212 5.48224334102006 5.72842230991379 6.08353825574427 5.24794782021248 6.45885363657087 5.67734909801885 5.85742206346135 6.0302421147624 5.10250867424428 5.2266225343384 5.20109618343898 6.0977985779086 6.47152956422154 5.78274773848217 5.93945549856289 5.82028549703176 2.59979625578436 7.03524615577752 6.47655764422617 6.2275463916276 6.13697444103797 5.69482008467495 5.89039148630371 5.74563822532697 5.70491563283377 5.97506399145309 4.73518526244146 5.64430880010199 5.80846541473576 5.99408100593265 5.30228145491069 4.78891274619512 5.89180180157376 5.57753899338576 5.56087596144727 5.37294777121032 4.96575453933881 6.76540126970735 5.57957387544311 6.00783891930939 5.28743774933633 5.34170788636712 6.12207796958014 5.90281652429132 6.18708770033795 6.20108965806526 5.14042985057318 5.72003901426729 5.80525602754235 6.13983040266336 4.94492430426351 5.4150783469457 5.5593468386388 5.09717838778826 5.23251417951401 5.10887441847943 4.69472558455458 4.92623251050141 6.12887185041722 5.48409059909644 5.64749900684035 5.24159536149282 5.18046917977535 6.11577452670259 5.41896538366978 5.29931477414114 5.32114199580217 5.42107548028859 6.24610212368014 5.55989939908959 5.63329969821461 5.37272734350615 5.44907955099187 5.52198377215779 5.80803049303822 5.53260901940399 5.79850377566196 4.55720408687157 6.1809099507085 4.4569336025263 5.66743745279347 4.91122513232904 4.95737690074752 6.00414931391246 5.91748263276156 5.73482315536148 4.94843404319557 5.20758748985249 5.78635456754246 5.89987844168993 5.51848894391433 5.99306239224763 5.34421717593965 6.09388271911024 5.48027280998018 5.29867598718586 5.24002368163884 5.06313991559764 6.11990823510659 5.62286942321255 6.06017968699139 4.82971573799936 5.06568264959771 6.14637454821734 6.20962693884991 5.32648870244162 5.44034820186319 5.93197975501663 6.38420102495108 6.54486518817673 6.74659208135384 6.5739177298246 6.49935154800014 6.00494494368107 5.91528011318544 5.40966622104034 5.9069822686608 5.80782447472636 6.47791956230712 5.95246294891227 5.90956686254889 6.16651558388725 5.87057541467483 6.57926018644731 5.05420234482301 5.95574009592811 5.73125045276783 4.98898284742636 6.82088568282979 5.5484610251162 5.22610550663972 5.0260267839081 2.59979625578436 6.1184359065037 5.17073710729435 5.86360947790544 5.32811899294316 4.86712053542696 6.4718931916391 5.66912046657915 5.79210656707897 5.72023697095498 5.34459487373626 6.26861345345989 5.05257578503297 5.8780772001037 5.91921456448352 4.55095624437467 6.52731895688039 5.73829663882452 5.27183764631401 5.89802591625984 5.08688611352148 6.08068397220081 5.88675420214687 5.53064774437005 5.16433261142031 5.6443363590161 5.50444393492367 5.41097292314796 5.37959247148185 3.94059545112726 6.21988030558429 4.7384593456795 5.352396543821 5.82184118983893 4.21247218570644 5.94909985049653 3.87074204950781 4.94773957185925 6.3811581025713 5.26413049332113 5.67301049913091 5.53966374274217 5.15651895355707 5.44209604372402 4.81751233876453 6.52687036606039 5.29572490382326 5.58139073442217 5.23686310727781 4.57946966740648 5.00311285977153 4.22404722437942 5.25178922024138 5.50506236816341 5.16080242560959 4.97295697075854 5.59092391297185 5.24733487875397 4.96961267801057 5.37549036009001 5.23106079901116 4.42478401527935 5.74438016977206 5.42051617715684 4.57847737746104 5.48246814880996 4.65712189438627 6.09167764667423 5.08659543150866 5.69976752524956 5.14993051625028 5.19590717771011 6.40325978958069 5.67696416470545 5.87529831356655 5.23025612957047 5.42043484616301 5.94402318078209 5.50582302863437 5.00771745558628 5.29325863473296 5.98952237932511 5.34598763192789 5.52160651518515 5.25377165114707 5.45831334627284 5.02281033399736 5.98783182979328 5.44706132127967 5.40570796048612 4.93065241664023 5.26536542922028 5.45610581062819 5.25651635476335 5.3336966187436 5.57686489068494 4.9525361971359 5.70016142739066 5.82069886014554 5.58617876420381 5.65037979510028 4.75590792208516 6.09985841832311 5.82907592610517 4.97456878739725 5.73348966480937 4.09506613828693 4.08935796245677 5.97197065330248 5.60835352713628 5.69515751055753 4.78688668279224 5.85986820434838 5.51708856984737 5.3416067665361 5.68029146791239 5.06062386689686 4.59681458226933 5.15436029875462 4.79740084632495 5.54690105715189 5.37915777177629 4.2987232311431 4.85762936565525 4.74399541057762 4.75392326577783 4.1196933579131 5.03532209840346 4.88500434122732 4.23515348862007 3.13903998395891 4.72708823069925 3.46235777925282 4.97504287565834 4.90124284578945 3.92787004180655 4.97085482109708 5.26670725842083 3.759045560907 3.60091484347649 4.24806133106292 5.5783416468494 4.36733283882087 4.97917276657389 4.98508705211556 4.89772175129217 4.39466350168857 4.32401939267381 4.13918345243204 4.86145621562881 4.60979870910874 5.16602652340564 5.85823179320448 5.3848319310607 4.6289682227273 5.74174600584332 4.40394795081488 4.21480553750013 5.54329250221598 4.83472115085212 5.0792177626487 5.26447320474418 5.22280796110529 5.13848057168525 5.37871518341565 5.09030008611756 5.3627414093168 5.0733640156105 5.59595563983764 2.59979625578436 4.19803609817857 5.81889310974955 5.2519337946198 5.67510849496896 4.45747352866947 6.3938716729611 4.73339472918344 4.9289837549612 2.59979625578436 2.59979625578436 4.08737162413942 4.13118453176859 2.59979625578436 5.31601952584516 5.09459003015153 4.9484396235858 5.29492015715611 4.35903725830429 6.42539569248954 4.72519788473245 2.59979625578436 5.21438627469635 4.64829434417182 5.95891642230819 4.65460460835015 4.21070216057626 5.07070833865387 4.51144773910168 3.91060498180189 4.13916137357046 4.30256097372894 5.20027221940222 2.59979625578436 5.81310512506951 4.37417270388002 4.93655993111362 5.47281823068324 4.00942744569759 4.68216960154313 2.59979625578436 3.53608592051933 6.25689123422065 3.32868425701424 5.18061864627522 5.23122658648676 4.85703192571548 5.48692581268701 5.72948453188329 3.87399547710154 5.15000248203471 4.55143120808681 5.2569961612579 4.46559348963787 4.96079839691893 4.36033210604459 3.24163335600191 4.40522315359874 4.73873211184357 4.61765432358983 5.62737105114785 4.73641438178592 5.15315468213506 5.03479441589819 5.63965914071439 5.39051265088603 5.53422299878151 4.92266961857155 3.89472621735193 2.59979625578436 5.03194152008708 2.59979625578436 5.13117099851941 5.50035941480492 4.63741121392702 5.43477722075441 5.73172975522541 5.60778782656959 5.70711585929401 5.6085295802359 5.67475533572733 4.57660686134531 4.70045264333103 5.26260705046467 5.58209763210429 6.575169297057 5.03969586030573 6.27065184522234 5.60651711744027 5.23679292060942 4.8261813326352 5.52314120763793 5.41187926202053 5.68832059194802 5.79848854281291 5.41268350528487 5.81639192210016 5.96117792839275 5.12784281135889 4.99601345587389 5.76345163561164 5.22336625071022 6.18106776433335 5.15786246935179 4.57159523733347 5.4466300609095 5.29690872286535 3.86786890911461 4.70823239776002 5.63530212816751 6.00661295059033 5.26742210632258 5.7213121247896 5.25602659113414 4.84824053157724 6.34174108249864 4.32214694868594 6.43789717432484 4.98399775491382 4.51838763295145 6.04495661028938 5.50571332753923 4.98951246228073 5.66309709811167 5.45583830769391 6.28220044658668 5.25491713274113 5.48340094985445 4.07186612216576 3.47646435890152 6.07365988354931 5.10176299252856 5.07717136891515 5.12439661584247 4.42103521123223 5.36834235766507 4.68822571905036 4.20180538883678 4.7209527106153 3.80791182092175 4.04117758115147
Manes.02G102800.v6.1 3.90304917696163 4.42826423694023 3.92021867380748 5.93331633800499 3.37876105695794 4.41428615810265 3.81949299908603 5.32386640916435 5.83641291059384 5.05315915302769 3.59615589397252 3.67136317908934 4.30393070423032 4.79959751807212 3.8091407808845 5.34496421041085 6.02130778756541 5.05673170833259 4.06282315022221 3.52689480351742 5.36630223880963 6.62230375688178 6.10908786548731 5.48345334298845 3.67022745780567 3.79014938861514 4.8386571478935 3.92507092375754 4.6971799235988 5.23207502013694 3.28513972525459 5.93166798247408 6.1279670257764 6.59360638808664 4.62583666359672 4.0527803973879 5.26646750519818 4.43256995137818 4.05492540605776 5.56145055714332 4.47931706141625 6.34088472588881 5.76891546724826 6.21575464588386 4.79386708680198 4.61486118224033 5.57176353612055 5.19491357242113 3.35067592997401 4.28514435243608 3.47693513194931 5.20144242724552 4.39318575983684 5.03713063129038 4.66406729839646 4.20398165241724 6.07501608692396 4.67199863459799 6.64606220718801 4.3702824211595 3.52062149520576 3.87978480580529 3.71107914194521 6.32364397525139 4.34436282076247 2.59979625578436 3.95083410359466 4.52046022194206 5.70600782763431 5.51897734803766 4.75834659206752 6.41525403630139 3.65679556095408 2.59979625578436 5.37935167739317 4.62490631543042 4.88006434271033 4.00618526174694 4.94849304378924 2.59979625578436 3.19937689101105 6.45015388326361 3.85486015733762 5.74777799565608 3.59250871737335 3.4779161570464 3.49798972571452 3.70564173509537 4.58487909503064 4.3804254860873 3.5115007869912 5.73040094364153 5.98336387051511 5.97609700426404 2.59979625578436 4.58682381998682 4.01597134261 5.9399976524446 5.97032521858817 6.49413002243483 5.94229230400465 5.77770642588545 6.32831593456467 5.63507861654359 5.89057866898297 5.33725262109905 5.35194832702003 5.7076722122473 4.89389436798714 3.86035663684186 6.11628096408878 4.844431466017 5.87105881974904 4.0693963383006 6.50626143573854 5.03126937615578 5.77199449824696 5.78725614263486 7.61924336350772 6.4998984398784 7.72086420402579 5.33305832961434 6.23226873263897 3.79545278377254 4.996190419677 7.77563793575568 4.04275430652555 6.41947709461211 3.9016924230135 4.83753052702302 6.43095393502422 3.9875246848918 3.95243326137059 5.37556281442327 6.1159003933521 4.91147065068152 3.68169216283373 5.39247473872524 5.66671913781364 7.06984893348712 5.83809372689127 4.25379226952253 5.73992815757434 6.56083185332405 2.59979625578436 3.09448431999199 5.0821146079614 5.52647472168132 5.68685333496535 6.11378370169449 5.21691530906853 5.07535052653677 5.30446341013998 5.26464776045155 5.56942449212341 4.96604945025475 4.65536257230136 4.40543659329514 5.1276650891395 6.11019024654277 5.8174938009547 5.24697907003765 5.54791062283065 5.38851546640521 5.95039465124739 6.32637979762289 3.78663384676346 5.78649789312489 2.59979625578436 3.47527778647275 5.2051098601147 4.06225761433274 4.71332777556834 5.44438233986015 3.10734665489403 4.14229331024452 3.16417745732558 5.80112709916252 4.6680394841126 2.59979625578436 3.73101294612373 4.71444260032398 5.25418039386766 5.30146878019496 5.14003110039998 4.9475597257706 4.30739123516837 4.87110169339738 4.15556250339624 4.9708708214439 3.44756539621456 5.18496153245003 4.42033667557057 5.33760117162409 5.62335451928947 6.42147846760224 6.37794509822826 4.29722093607581 7.123641050919 4.0859767242737 7.09446617221129 6.6984022921058 5.44423221366021 7.06380625899267 6.54451413350733 5.83675063076163 7.14198777731884 5.37953717795883 7.18854583106601 7.17822884100535 7.77244789195025 7.05851293887978 6.32133522333008 7.09465597128213 6.59964012757102 6.31546319130825 6.28888724429433 4.42232585685989 5.36110768781031 6.49989182291779 7.33788032180896 6.08523090101759 4.60834619089484 6.81163677690666 7.79772310967015 6.79426962369075 6.31010470239984 5.96477146834034 5.41775509638884 6.58661906874331 7.68579120603331 6.08201245362895 4.87900700298886 7.9792263199512 6.43109564346006 5.98776092395892 6.25533492259008 6.8584895580605 7.72187422688282 8.16411306821811 8.50395073890636 8.13566775530909 6.44367638419443 7.25300330229646 7.32137325710791 7.66777155901439 8.23990350664489 6.4383890967708 7.77679002915646 7.2438931716107 8.60772956295708 7.93741515760996 5.9665533059224 7.30555564278747 7.62357979253436 8.78636979533317 6.68309901941219 6.39456993999806 7.20869736939972 7.51156591338174 9.57127984490428 7.69593286623234 5.48729308351615 7.78267403340349 6.69328220224949 7.54715849300261 7.79290547932261 5.6511774888665 8.34577753272572 7.50709144515294 7.40521041161002 6.93624821974697 6.57556271728592 8.63927969580502 7.21098199641708 8.09573817462095 6.37006515667313 2.59979625578436 6.20166181986596 6.04894630526162 6.49537573536131 6.20999572328275 7.03829362661646 5.44146762945377 8.30953781182746 5.46690706894334 6.44736138349774 6.4246310608428 6.59888281928538 6.43968879039354 5.38477821853146 6.52534540396014 6.92383636264896 6.74368280668715 7.3009056737946 6.91758893045286 7.15443528326887 7.11011497666315 6.61427321372961 7.49025603361508 6.63093990634943 6.23090032312186 5.013948226177 5.85319826708837 8.09764626735913 8.28734888415248 7.75860309063733 7.36512907894462 5.09078114056897 7.48189948501238 7.90946110476857 6.62602092170847 7.70340353732232 5.13338463887139 7.18294041716656 6.42718164536556 6.87120979339511 6.51750801973388 6.11008706893775 5.93964063920925 7.58202732817463 6.73102165967532 7.47642381538521 6.64173993256964 7.79690375459562 6.96487767989626 6.83854634348881 6.91534236185159 6.74146170006118 6.72250869710515 8.28538539776022 6.60574572062684 6.28297791613009 5.73672520871589 6.85787931306428 8.0973063178404 6.7750805728533 6.87477336350414 5.5067830186343 6.34120971175755 7.40662656143534 6.24496041229669 8.22327057652932 6.50112946294073 7.37483445268839 7.69808924771389 6.39514779689683 7.78550999354869 6.3093202800922 6.5164141898502 5.81495807845074 6.76851128911163 6.55244574913567 5.56422630489184 7.10861419920747 7.4809252809146 7.47428966806315 5.55202248776728 7.49766308739359 7.86736394095685 7.90937392690802 7.56871637328504 5.87590311502718 4.9566864104089 6.85208186998224 7.57010581287387 7.71327354044011 7.86150732368189 5.61533874189707 7.04852737860084 7.09157407523022 7.30603857033353 6.51186256336459 6.56600908862324 5.20492721697171 6.94865732041365 6.34689385251496 5.59116248744067 6.72749426803895 6.14572530862433 6.90089937811568 5.53067641485554 6.48774483961727 6.01573095061994 6.25969592523301 7.28590901577468 6.06235355268606 6.59650422076388 7.56844250441545 5.97904111686962 8.33948207055374 6.350357264757 7.86035475909881 7.14628762784184 5.14062363796759 5.51904414819448 5.66743745279347 5.88437688630313 5.96307235564845 6.0612144532828 6.28998642761159 7.50678136775202 7.06990488493279 7.6444091004522 6.48658997107355 6.50630889760252 7.59782624327012 5.9378195731725 7.2379327328878 6.65480483269096 5.92748350419533 7.40761707391292 6.65192741732979 7.19873099335346 5.94844023457538 7.16780255516695 7.56777075894036 6.06827695215817 8.01263337229361 6.89098266816993 6.17421139715701 7.22970568878508 7.24605949619162 7.74282655666803 6.62116300287216 7.71089535305998 8.11406143989334 7.62861566321174 7.057097527999 6.77318735849341 6.58847708076002 7.38851697724621 6.65650472865608 7.63371252249066 5.28302172754956 7.30588822095916 6.99260354554943 6.73698213485148 6.23581535651017 5.32338983576856 7.11310862321093 7.32767050533365 6.21264411670544 7.55152574614583 6.4105145210262 6.36812381471664 5.97267227510963 6.82343619011869 5.82249562628382 5.33947101373713 6.51913748585305 7.37440213307907 5.32811899294316 6.3229666117299 6.32646719087584 6.16234704670174 7.48849912898193 5.67606364088558 5.69883495351157 5.45989726917981 6.80172567107925 6.7334548635094 5.96907688341313 6.1284223351504 5.8050508146351 7.10536314979102 6.9358767703994 6.65855116213468 7.47916081195422 6.43731787548557 5.19140015727761 6.6653101231792 5.35908101985756 6.72374677526179 6.68994014330452 4.39530463754551 5.69317379152713 2.59979625578436 5.72715359003046 7.2466011914598 6.01993143510704 7.09847527529489 3.87328019098817 5.74455193416864 5.26308297899719 5.89075188175204 7.82636390186491 6.22971824266497 7.31160038554703 5.20669217163612 6.47689809501941 7.63850908300093 6.16049839412604 7.19824898948136 5.76724483198204 6.40496961677296 6.53615298166907 7.1174912353857 8.62053506233008 7.59399585621651 7.06482147809373 7.33925312797618 6.38065844990397 8.75255278488194 7.75892437313714 5.50126775419676 5.20448833313278 6.83259798376482 7.03011682198099 5.67015458364413 6.34292939180632 6.37329692183811 7.41618922130699 7.24319335987483 8.39895555584326 6.31995908051249 6.65199926422673 7.4382570247054 6.28397938815548 6.7955494649126 6.47427190591557 7.15960699606133 7.38016507845588 7.75289879730987 8.13756245059544 7.51843626394022 6.86237711014062 7.11892893602732 6.60436244614949 7.79443584914467 5.81637866443501 7.60257348880097 6.71717362674772 6.60607792088328 8.16281874762623 5.78437760244732 7.84215212328954 8.56439651321679 7.67576077675605 7.52684917292526 6.52496792260149 7.81677532492486 6.48143344446406 6.84389444179335 6.86445645288953 6.24722413425617 7.91382090622583 6.78623484852027 6.92634356985425 6.27661160431072 6.80144333652151 7.21698805200162 6.7073151523254 5.56553959191287 3.2328387430116 3.73083783830194 5.4796441815996 5.80697785408305 6.96505129996409 5.82099730448661 5.80160937676303 7.25072579525473 5.59739478715545 6.33591912853242 5.15402022257001 4.994720995105 4.3125183963896 5.73260511047414 4.78290624809597 5.83405934644785 3.77941758436022 4.18278819955082 4.74399541057762 5.98073002711194 3.95292780955775 5.75308573346424 4.63631147807675 4.23515348862007 4.36625372078749 6.52695131426967 4.58409321107861 4.57559881655126 5.17683935183311 3.66297563908253 3.98665573556431 5.90920606251814 3.55447539391392 3.42251220363524 5.1606510364943 6.01418398203019 3.88623625463831 3.95095185850016 4.17876497334502 4.45725587243501 4.74067594114406 5.12427238915992 3.94754834690062 6.42718149269764 5.89218687503901 5.81831550850501 4.84485763444975 4.6992480643737 6.28590331880381 5.28013877315904 3.80628733938985 3.28755938414103 5.78107725644332 5.3042893951388 4.47570674464725 5.01477187278918 6.47217905129758 4.49615474992 5.60510112668568 4.76164730711852 5.90296640730671 5.1483618465143 5.20627365488334 2.59979625578436 4.19803609817857 6.34480342621695 5.9601332333613 5.09952421119945 5.90071668188576 7.02476108808504 7.45143251189919 6.74426929189662 3.58640791717732 2.59979625578436 3.41956127694051 3.86843224215505 4.98574003949392 5.9792121812102 6.90339643704914 4.04887625195225 6.42626731351355 4.06331070046321 4.87964051764886 6.0352992010307 6.03754579994022 6.59473763533984 5.66707213038366 4.04499965737973 6.39742284637724 3.49200943256135 4.78198425799686 4.1199758972853 3.99482307145611 4.75542961789682 3.7908095180558 5.54973538332581 3.29367264049087 5.64170402224054 4.82546036546022 4.80997415150671 6.51770974699708 4.13296184932386 3.59423054881486 5.66832519039415 3.79536033223022 5.40848606106427 3.83743576936294 5.67058721444781 6.24853426118177 4.19859064216005 6.34513006127403 5.15958561750134 3.44901952329009 4.90563922182255 4.47852366070067 4.83764037430057 4.04888508924004 5.07717496608487 3.18764437601324 3.99217995109767 5.31418762602813 5.6385195256663 6.49796007541379 5.45242847027915 6.29202719514744 5.53356828159818 4.70844304161233 6.05048835301851 4.58113449991731 5.53422299878151 5.73930551104117 5.07274495252105 2.59979625578436 4.10682806070145 6.23808933028928 4.52575542810401 6.82861181603719 4.79228556935476 4.77679392947842 5.50017005108041 6.80484406562684 6.37708816737572 5.79699041649395 5.2176351705397 5.00295890833129 3.67537270766846 5.62423639351936 5.96184971663677 5.36075465893738 5.6502511426403 7.53541168292706 6.07915611900399 6.44211592771015 6.55716327007176 5.59204743599119 7.33601906060697 6.93024551253227 6.02922659749187 6.326719399036 6.0868483946442 6.62211031927635 7.14647301574109 4.7516929797095 4.39923853806211 5.28886410266509 7.3516231197809 4.97547470242514 3.82235663168165 5.58792098587616 6.66589765996741 3.51041138144057 5.57413372895792 5.15690022457609 4.94041652415487 5.34593259264867 5.60427700551587 5.25602659113414 6.53187387236184 5.74897940262632 6.6322503974798 6.43789717432484 7.76661426071391 4.28845683756932 5.12500895707684 5.98205497131363 5.4080317551449 7.33404956643913 4.9188852210931 5.72212157709057 6.57626147527117 5.71225765851434 4.07186612216576 3.22438648604129 3.57226173833166 4.59920091390411 5.07717136891515 4.8774297721518 4.1653346190444 4.2086986644918 5.16095339832426 3.95921223267601 5.33838804192876 4.38376726013129 3.9545389191392
Manes.02G102900.v6.1 4.24883441465084 4.42826423694023 4.69748651100818 5.00517427976827 4.53701592918714 4.60059294719446 5.3110885295061 3.9219253368501 4.31387293190585 3.53020872524022 4.16117226582814 4.24303092461498 4.58720081901529 4.0228427264024 4.17973746317964 4.77243520395343 5.47082451664379 5.5534563323451 5.25975455399692 3.89014654444277 4.58068053783174 5.03084299439211 5.1730195157107 5.00708268551131 4.91246705898517 4.46631516103956 5.29471860977478 5.46613865601735 4.23901665491107 4.62529979767761 4.2095518786502 4.72435018432142 4.24289168513582 4.1156567015998 4.1688283887468 4.3090419491841 5.02982617424578 4.58490724207492 4.6688296873336 4.2613320226964 4.77295517848126 5.33167686832823 4.64467025580149 4.78170252645755 3.6225462550542 4.47332253776202 5.10150124992641 4.54232165639767 3.96855627745452 3.73724134059584 4.45993524155494 5.06556169158258 4.61688115066248 4.480814768753 4.11639527973144 4.61202384795554 4.0818085364956 4.4697306997593 3.70500796502859 3.88849744654479 4.02226528212128 4.64903236342113 4.54840231096189 2.59979625578436 4.47844786461878 3.78646219893462 4.58051223019278 4.98535768347768 4.64675955479319 4.37218300504224 4.4879102926475 5.36228638657064 4.29319906089554 4.68113159220027 5.37935167739317 4.78876379136237 4.79474888745911 4.24065357703529 5.08026056546346 3.47446958302545 3.62413774721054 5.78767940276201 4.53869970339601 4.40276235525974 4.12809285298541 4.07872003427483 4.58103400233562 4.24076156757995 4.61756435523648 4.04522521922752 4.3452742057186 5.30593003176139 4.95469163275664 4.25890484713112 2.59979625578436 4.38714245877696 4.24355524478086 4.71758790247091 4.84842504277696 4.72994720175817 4.59115465723787 4.86490054795549 4.338358238992 4.99118321952101 2.59979625578436 4.68339670798889 4.36776092414398 4.44306569920184 4.39746057853991 4.12168912135171 4.1813903789138 4.29779849971509 4.67640493783349 4.31245819589986 2.59979625578436 4.18967018362555 4.2045430383082 4.24311995113987 4.47209484477938 4.75060821551022 4.53296121603809 5.36404594423438 5.07360633165772 4.36644438141618 4.57335289996447 4.45682179403041 3.3434653761842 5.33362051901145 2.59979625578436 5.05349247926923 4.84304382594708 4.85910388137775 4.49000767365377 4.82954902056878 5.32506524222314 4.54503116787365 4.96284219133442 5.06969246119017 4.47866081912349 5.38788530579325 3.97383814086129 5.25914696221891 4.75848581976032 5.47868064369093 3.98424667947623 4.10289977921789 5.16335831463354 5.22372150135817 5.75961711715709 2.59979625578436 4.08526611010474 5.27757922726541 4.60988650589247 5.42514222080312 4.62575559152732 4.27805878010965 4.5469866593442 5.00183680938627 4.77453364929519 5.71696266084127 4.66228601769519 4.49002636732961 5.11663274691925 4.98240364551563 4.63721462965832 4.98634548349847 4.559693455727 5.00848113282106 6.05100434830062 3.99632301936918 4.67512102575425 4.88401543041083 4.32846141803038 4.93222420520483 4.1390478574361 4.90377552911363 4.13311342640144 4.41115499857186 3.93981046162831 2.59979625578436 4.11776829289036 4.8109377766842 4.5560448533044 5.17646274679483 4.05294401187991 4.27484046564405 5.38351174949318 4.95977574526255 4.2319048997389 4.64354732771275 3.7826380584795 4.78850637370139 4.32731820256017 4.64253423463284 5.15951694902751 4.96661214595116 4.71686264545529 4.93492914555223 5.04114490005208 5.15672364586286 5.13604729390669 3.83009308163069 4.63684499096897 5.1634940742127 5.35930577784675 5.25764572961718 4.33279838039556 5.45992283419879 5.30668112254929 5.74875702983779 5.53321003149633 4.81003515010618 5.35483444998436 5.2058356720438 4.59818645381308 4.21049733304262 4.37145103490537 4.35864043070575 5.50633904346967 5.01251421412952 4.47187873262182 4.11971925919363 4.66496412858191 4.89043882592502 4.99836780439625 4.93423773241194 2.59979625578436 4.79568559005417 4.72669514704258 4.85136118929869 5.20178475979737 4.09360244174011 5.44433239607873 5.53834927500261 5.6923510041629 4.98005345751522 4.33402185873102 5.87967591130096 4.37322352911445 5.66284394144126 6.16490086046252 5.44868281311836 6.23433314354207 5.31207039375941 5.09607047877324 5.82294460389321 5.92380700527775 5.47235018189893 4.90883876886443 4.79241552692996 6.54085475288267 4.89863105742791 4.32935022253553 4.64042668928219 5.12634353354795 6.71948566157227 2.59979625578436 5.42283419052807 5.69459216342343 4.97925181696445 6.77950608290275 5.36544510036784 4.94744357183592 4.35338929364905 4.78946029906569 6.08463493091529 6.04303921805103 6.08602775046683 5.81016467743355 5.38507261282064 5.76635521263013 4.84849833698931 5.6980650756468 5.73442031422737 5.18194026624231 5.37400225362114 5.14447051100678 2.59979625578436 6.51422180069757 4.64780746708174 4.94193899020066 5.04144292771375 4.57733631346419 4.56921320442763 5.57500010383503 5.12838280985082 4.35435177242611 4.66546249811825 5.57438586451555 5.70781667033407 4.83636087849277 5.76798396250887 5.22376414469284 5.34223060687678 5.57905685600277 4.39654717270036 7.03752444788249 5.10169615332697 4.96508744380612 4.66309933944546 4.94272534600328 4.76885837987591 4.17704803998855 5.14351968451448 5.4366614792771 6.05730366739164 4.94421806263606 4.32920651283262 5.09078114056897 5.56532644545333 6.36957893921641 5.13135557052543 5.25157479368836 4.83767662414104 4.12337786434941 4.33778723055572 5.05685351097009 4.7023371933689 4.52508004361914 5.86966820849235 5.4127987109284 5.1682127294892 5.31782446940878 5.07213697141661 4.83223615492475 4.33372626996016 4.87811303464614 5.18602930207312 4.96701863914525 5.23595143887347 5.53629982274625 5.51588863500142 7.17295988287586 5.99074503974537 5.99912918346457 5.43830002682372 5.30711770179372 4.9155322495772 4.60115349631999 5.02047928034345 5.24907205394158 2.59979625578436 4.82740206871183 5.32837753850124 5.64823512540122 4.90867432952841 5.3555189273491 4.15712730388215 4.71911802987565 4.4094347953011 4.70507215152678 5.0157358188269 4.49095375288385 5.56422630489184 5.6955094790032 5.95989420916205 4.48741398034958 4.71873589324525 5.41007238783129 7.21562304129602 6.3516436774295 5.29576232606858 4.53676337435507 6.29177170179167 5.22825937264739 5.21589579633343 5.09152882421843 4.45540367554893 5.20306624579715 5.09717838778826 4.8015918186443 5.17690555366954 4.69472558455458 4.10489660982896 4.2287836648476 5.53625490858414 4.42999634919622 4.87243389927479 4.31554373582276 4.8147749207708 4.44767559266942 4.74754631927284 4.47059991110954 3.91442023250596 5.05097606724346 4.36279204550341 4.79717403885434 5.02000537400305 4.52965097211251 5.49601288681212 4.85023174092092 2.59979625578436 5.49201983198332 2.59979625578436 4.5283571934968 5.8462416881157 3.61517699161078 3.93753240572299 4.2192194720209 4.91463968380888 4.93690420705617 5.27647678282152 5.36263608172142 3.50383966973202 5.08132161596857 5.4302361343432 5.78603566495247 5.21759429852952 5.02005858525395 6.01756001314355 4.9513991278885 5.02751893263804 5.24002368163884 4.39140635163495 4.36782934893257 4.51792375428807 5.35687650251694 3.91732859739361 5.10223852419641 4.8518837018724 4.84123428967278 4.67646112189737 4.98942613187267 5.07622550731029 4.77655060175741 4.93134399700765 4.87477229420321 4.54561795001928 4.47072825092785 4.71219272934285 4.80003786700439 5.36819947660112 5.54608385498358 5.04455638912858 4.46933992480537 5.75719597442249 5.13018666827478 5.40176631878877 5.30008217763288 5.41681947450315 5.08704911157947 4.30765855384145 4.56039387195111 4.77691364228542 4.47308998481192 4.53638961990569 4.87133316523019 5.6191931138472 3.94233965432729 4.11441899852527 4.90258566546941 4.8033151771949 5.66646821714578 3.99300302654404 5.04555638682413 5.21698974112947 4.6122197143663 4.8925484291099 4.16322836265355 4.53657571014478 5.71020172230604 7.017026983647 4.76025814126337 4.20724247242009 5.28079525402559 5.18107309086679 5.05038689465228 3.72538479952717 4.22331116796919 5.14008402903078 5.23374250663091 4.82135172969161 4.83402216921826 5.11017282111831 4.10071414215578 4.28402504723521 5.02773195936338 3.94059545112726 5.09566706444055 4.8817765600526 5.03251249190121 4.77584061965053 4.28344817242902 5.31900264834471 4.7281780101692 5.62180228768581 2.59979625578436 4.83891002173598 5.59771500259078 4.84957331114067 4.81296086023192 5.33932126325587 4.60879282595099 5.48672093754278 4.9604440276711 5.24845012003045 5.12239981061785 5.8040600321634 5.71834409099865 5.57308787749488 4.90273180478721 5.47318864774893 5.31681260294299 6.00318699806943 6.03543912486926 4.52665441692634 4.61906616741554 4.64595945874395 5.54075848350887 4.42478401527935 5.70114559609543 4.50083579628709 5.07612404381286 5.36500031769141 5.16772321355975 5.21984181090379 5.08659543150866 4.67993690176353 4.93977348703602 4.30135395449846 5.19445873434066 5.4686591706195 5.10315079697793 5.90867364735587 4.75455922703715 5.28465240027898 5.45807422518026 5.17800568023844 5.05054676911673 4.20562410871988 4.70850937203904 5.55119095680478 4.69677678943928 5.72626993601386 5.31799968083061 5.21303802412275 5.62592891744745 5.96539743162759 4.87597329876011 5.30673032938966 4.75875710156399 5.98681129117543 5.20988169638987 5.57686489068494 5.22745200000346 5.12178317843234 6.19505315683028 4.74421443864488 5.96397207026625 4.93547946379605 5.88264193971431 5.92606837945803 5.09725791685895 5.82909561823137 4.39592860029635 4.08935796245677 5.861469838206 4.92265990077277 5.27208966394345 4.82330325819778 5.64444878529678 5.5437918479832 5.51311707640466 5.62222247011185 4.92509514804924 4.8107957487304 5.06235677492195 4.1528017778121 4.59225445765278 4.98064204560741 4.43007380415305 4.9090476410255 6.24443676743365 4.11957476775452 4.93481777620927 3.92077427370397 5.05494934094702 4.3746432299407 3.88540911740735 4.91423561983802 4.05382240138403 4.79050584628903 3.98980219585066 4.2009427633595 3.59858560637233 4.18606335885253 4.42085596073655 3.87627587420941 4.38842282619539 4.00751307854826 3.88623625463831 4.36697317802278 4.39693347456666 4.45725587243501 5.43449237950462 4.03322107445089 4.63588332741409 4.86145621562881 4.84295343668187 4.79994000415699 5.21243196274687 4.24072801918229 4.6289682227273 5.23734637984435 4.40394795081488 4.08572846250385 5.06082967706806 4.92526494617198 5.17929320739699 4.77511696414165 5.33998131128604 4.91755522636395 5.65638904073805 4.8277765057451 4.81120276544318 4.77195109365322 4.58806995843994 5.45667075841334 4.99405031376603 5.47557685892641 4.94213441455714 5.05680807819051 4.45747352866947 5.55362965167779 5.38643655736877 4.07383590671022 4.11915002610035 5.21631662540804 3.59736818850564 4.43780699304006 2.59979625578436 4.90634218050223 5.14946080471239 4.40546711664691 4.57220802113288 3.97552786464507 6.57397310205948 5.3465003488626 2.59979625578436 4.66713818862751 4.64829434417182 4.421152439303 5.06022213323105 4.40306997870969 4.52820330210234 3.85889996254991 4.21448285622671 4.44704423114568 3.96314819633817 4.93775403235419 5.08374896760459 4.60202032608524 4.37417270388002 4.1958937901565 4.40514309164492 3.86994420186815 3.98081098457166 2.59979625578436 4.57292160563911 5.09854914193198 4.42470705584507 4.93983774779483 5.29483749761246 4.60558826362968 4.39580196417716 4.91034514179343 3.78461529775044 4.5055633790743 4.55143120808681 4.2903841508332 4.3422564319565 3.79683763774449 3.75271796694547 3.99217995109767 4.73469220315642 4.56191069971903 4.14618106881104 4.63914738998385 4.96063476520595 4.2636485000193 4.99279611654107 4.70616400223102 4.29216753973962 4.27240337531661 4.84227965876169 5.28635719121521 2.59979625578436 3.49552710710383 5.43284111539091 5.03970066914306 2.59979625578436 4.17830683294313 4.70401693904992 4.65625952631897 5.03311407758417 4.67829706095081 4.70409069279434 4.79739005845367 4.6737687786086 4.76769275044066 4.45959692427382 3.50713024684174 4.29555692797162 4.8320696890065 4.61310908830429 5.33139933248893 4.83501964721298 4.08532605132558 4.57642854880915 4.79214970493576 5.03568531108999 3.97866198404503 5.00692471532986 4.8113019345957 5.09521262269906 5.0221910547591 5.277169596269 4.39923853806211 5.15457541875201 4.66980967963699 4.39505253815544 4.28372591237757 4.47424454751988 4.92525820928777 4.24175702933032 3.3795575152963 4.69420038674271 4.21936772214156 4.21399704024519 4.38550042224835 5.1843397965818 4.84824053157724 4.83906983577888 4.49137317852759 2.59979625578436 5.28939234412226 4.28845683756932 4.3608147803658 4.87753619583026 4.37530630418476 5.4959414254337 4.61089470722271 5.54811770308844 5.14960705637564 4.49024405927477 4.6911916729925 3.95677709554983 4.68430513171173 4.31725692131951 4.28021970903645 6.33011026630203 4.36204370635366 3.87019450709065 4.25652890734218 3.76016028022053 4.59738124723385 4.68438347697538 4.51324464660254
Manes.02G103000.v6.1 9.00797786061799 7.32249559751276 8.78790570267146 7.76564798952273 8.16596794613654 8.25728747420066 7.38618408125885 8.16989582923518 6.61854428918619 7.05752810573477 9.13581856065198 8.36382170424098 8.84170251999241 7.23240127901318 8.08931778230671 8.30543177280897 7.77873451492551 9.00901000600161 7.77003601596342 7.89092257686304 8.48286598904019 7.64950815732281 8.93372488644426 7.84458811015824 7.54368904408682 9.1461514496271 7.85677833899398 8.93774093378671 7.63733879795556 7.8408079287933 9.08887218717002 8.30541692234918 8.90605047423603 7.55366130795948 7.73538892855831 9.31028958578944 7.93477216307647 8.81013325622922 7.98561684832753 8.13022310572123 8.74285671384685 7.51819272932871 8.60537197974947 7.07842796084762 7.43331945846495 8.36696154285462 8.2816126900512 8.56320329017344 8.22902281752329 7.69817501275134 9.08207984141021 7.86646734329019 9.3193541164136 8.37219802395439 7.85883833218673 9.01776977012333 8.1468175675088 9.25062765013954 7.57904217592319 7.67846257830731 8.43207269698391 8.10399435593985 8.72487375163271 7.5156854989389 7.33059245077145 8.78338868619779 8.35052437223832 8.93816190250744 7.81160922344413 7.37127129258852 8.89155908254345 8.10637871013296 8.74131549601865 8.41446098703429 7.52430726130554 9.25297198131027 8.12544710772608 8.41646203615677 7.98955899637813 8.28981450918261 9.11039317092612 7.96476399694603 9.16679565385826 7.28252288162757 7.76777912463403 9.32126868211882 8.54058860347287 8.67392526261269 7.96687289404183 7.83943298895887 9.12311776796792 8.16375187249275 9.28419484277203 7.53544251420094 8.17448736654925 7.87420479539879 8.83227395737033 7.59023135326593 9.04587980045209 7.71803932162233 6.96881339651278 8.48588468174546 7.6024430178408 8.81682939065909 7.97201391114839 6.81834644423995 9.2254590423987 7.59987233247679 8.21029226031351 7.43429310733667 7.46927284687576 8.24695417063729 7.85948660917812 8.67781127312688 8.52493478628233 7.25681685549339 8.13502396529839 7.81351417332223 8.4435866572397 7.80783360521199 7.71123986346057 8.50344121952517 7.69322127634408 8.46899223783926 7.72424024501027 6.64381045169909 8.18953884816412 6.75595679874765 8.31420423901919 7.61235547952472 7.10759825088069 8.33462711424434 7.89842911238391 8.79786142740577 6.85516422011927 7.42498098443791 9.05302450130239 7.85395708377359 9.12238102096441 7.25685404570578 7.82138171456186 9.06994338856092 7.78618071082802 9.31852888097232 7.9122336073266 7.97530127985622 8.49287819644184 8.53871629192451 9.28414282833012 8.23023530500113 7.52586924115545 9.53686578419544 8.09511815609727 9.52059720252924 7.40513164101792 8.22364265339166 9.51223579065371 8.50415880770294 9.25248588503595 7.23036082506636 6.93282220069649 8.27016660906134 8.28353206141918 9.22946646695445 7.39679635281458 7.38032921625479 9.55440242082399 7.82448549796601 7.85111275551785 8.0919561045236 7.5261060453218 8.91438599146492 7.59972072513349 9.31391809060885 8.58013352783983 8.0159865764902 8.17112517880067 7.94634799379124 8.81876132768208 7.3090586589855 8.11993315352861 9.43443856976153 8.19662402411624 8.65591208704347 8.12145532618286 8.40561360598988 9.11973258046243 8.3326134644316 9.34256609129197 8.43575477568491 8.1209821633207 9.42391965019022 8.7198423161027 8.21319292174345 9.12816101605966 8.20228340692251 7.03846119893778 8.99589291079916 7.96092130892907 9.76871329287946 7.56998727360047 7.82376314427813 9.11820115649562 8.02554466724701 9.16478483364359 7.61597282236639 6.97090201341292 8.78839931235937 7.90906955650242 9.12835609030203 7.59383460390542 7.2859683486649 8.53666060211549 8.16703872161369 8.9041006240047 9.02899468735385 8.50159154819358 8.66147576529564 8.1335754394384 8.75682351374632 8.18402543322623 7.71226252650166 8.57088394574683 7.628404515852 8.49311916708179 8.08325486623905 9.30129194067039 8.59038371636226 7.75883780557434 8.79295795217944 7.67038317425397 8.24998166579175 8.44438659507371 7.75334572009496 8.94049974939636 7.4986391982131 7.3153546927724 9.37915636594905 7.79787366817988 8.92977735528872 7.86344766116978 7.57813371405764 9.41849790677101 8.15653308249059 8.371800001103 7.60095780297393 7.58715877564636 8.62930271228865 8.0788199345579 8.62947690322726 7.8966839646766 7.91635237869826 9.09936305191486 7.85648693509477 8.44523041704838 8.12639687919324 7.75945055182417 8.27110600663882 8.23252789942898 8.74355773062522 7.12752612274073 7.57036292039063 8.82488546545699 8.11867302175954 8.84073673109406 7.72308270295314 7.93174868022971 9.39176983782138 8.05260944545019 8.78027655312903 7.85819100507317 7.90522324980106 9.3606275813423 8.08140960995836 8.80113841255227 8.16347515826386 8.2538423753804 8.61984322396717 8.80050659750032 8.28643703973916 9.19966516295389 8.41669498382549 7.53627622286144 8.59688074882368 7.85691014768897 10.1499323884414 7.36270280359994 7.26676516215028 8.84145159172814 8.31148427385551 9.08218652889875 7.84764177964544 7.79909664483315 8.10371159354178 7.70806417453799 9.16846453979181 7.64448589030913 8.01639637611349 9.36020443411909 7.43625433377854 9.49475375361772 7.66080205306563 8.27244795321514 8.85864452901047 7.666853375491 9.02665729925162 7.50773667042177 8.09693102543527 8.76765399890454 8.11927342866338 8.61762113298883 8.2611764932419 8.18686189650781 8.60004316286375 8.05127822797361 8.57257776136713 7.95888792120337 7.25797873000587 8.18320862625536 7.62881607593923 8.86561657322387 7.4993415734489 8.27021460196802 8.40708714335355 7.63707239461786 8.81991246051919 7.44654115688707 7.2713791442698 8.8598539658576 7.85109144041076 8.36026399562879 7.68786597448455 7.71836399231082 8.46549905140981 8.14466851082123 8.12894804472439 8.04211392060971 7.67075689023435 8.3572033200355 8.0591387878985 8.63268222746059 7.25864736929717 7.50532431237669 8.39712065845722 8.07026569217042 8.8591075555476 7.65182461997333 8.13078190287263 8.79414801715017 8.26523020698073 9.03434680501908 7.93953367707153 7.55597631297683 8.54222718384985 7.79364413040131 9.03733624756535 8.08813832375964 8.13119395124367 9.2087644112973 7.93346309326105 9.12005932003392 7.52419990515003 8.49140119723463 8.77342538709131 7.92488419757199 8.83483226105621 7.57565579526664 7.47060315707069 8.80206149967036 7.74821739860819 8.62972620978183 7.75841508644798 7.85677108207581 7.52703160837916 9.61612411183581 8.67660506735062 9.05155213933777 7.80413580273743 7.98190446782095 9.55743682643731 8.53519337666175 9.97604440543251 8.75792641051628 7.54510814719714 9.28705553243637 8.74831177414602 9.44147316578725 7.83355959424973 8.37247343850002 9.40686556376644 8.04857865603543 8.35157771327792 8.29037062366504 7.82096863371147 8.72870263287384 8.81207131532439 9.74607281888687 8.91211665758337 8.7462225198498 9.38659090926138 8.62178121113847 9.70279230483116 7.99754364986701 7.52415192784916 8.38911548603153 8.13647776999226 8.99827011595645 7.74291840159093 6.73262316895916 8.92955748173025 8.25451179378866 8.62671388903794 7.50986689604213 7.62269763265311 9.74727557325256 8.0412976173392 9.14775436653846 7.50148443104119 7.81346572678922 9.30827169450701 8.87318346261296 8.51006336282054 7.46285291972601 8.23657719527764 7.91740929028849 7.32621765381026 8.3485823455234 7.86974501198166 7.59926993185491 8.58421837980774 8.11423539597116 9.11654059373631 8.07425215859341 7.56226206067443 8.65130411983508 7.64351122296674 9.09816769191284 7.65620031530655 7.63622577055074 8.62476142717344 7.84758701570696 7.96227812668245 7.95041856757094 7.64448593549491 8.84891835811369 7.96037896967309 8.87884659827029 6.91684657714111 7.82185869503199 8.31910668625428 8.05030630455255 9.30253266636655 7.88703666634988 7.90901451208065 9.50694079649326 7.95463353335563 9.29691386132361 8.51314898149762 7.91136322433666 8.52268963061394 8.01833086662946 8.9403396993018 8.62976503146041 7.81336426328407 8.67072683830665 8.20012458824644 9.31994154167199 7.4181147326485 8.63237411343104 8.50435228920385 9.12298944294044 8.00615161894501 9.35725618248424 8.16456361428842 7.26289923698154 8.72944404918765 8.67338342943471 8.46050384257396 9.08532546310611 8.1764013654024 9.01604275330219 8.2361690855799 9.64938462208142 7.67861438396867 7.36871009712296 9.19964530390149 9.00489401541589 9.18825625994342 6.78390012400205 8.05146875625534 9.46267684150779 8.18016379650933 8.69801876124455 8.54771026361239 7.62968526004973 9.2562083771616 8.13129293953202 9.14754464722222 7.80005292693698 7.49502979737897 8.34788603916609 7.77148134085218 8.77447569458221 7.94936837063397 7.98098496947005 9.34555983366298 7.70221990018607 8.91983222983382 7.23406772461472 7.48762518107389 9.36853243143039 8.46906158446383 8.60765646966746 7.43418041053712 7.41271558911603 8.91835477327462 7.83166137785959 9.20071020404093 7.68725111797419 7.39179079635639 8.66972458258845 7.85200015078715 8.95093242817721 7.24062479675356 8.05187416511984 8.45217410943854 7.60113137607885 8.84141950347646 7.30306780271791 7.86052046981337 9.09752014870289 7.50925189820703 8.82975863744566 7.86270876844961 7.81425994449157 9.10357983239023 8.10210505780462 9.15034278416858 6.77721613279034 7.16961788757868 9.13690083029832 8.34319747387763 8.67355423000145 7.73984142936164 7.51579426943295 9.08340256108019 7.69451941339222 8.94688563426054 8.14890428565718 7.81370937549214 9.06215915533934 8.12281575811783 8.92295400886641 7.86013943852783 7.36542270080432 9.57307933399604 8.30213223034934 8.26678774790123 7.7190060857005 7.73492354821022 9.24929005911631 8.17721351347795 9.29468662555099 7.5750722829548 7.83907150237695 7.91886746278968 9.38317132382356 8.08997664842009 8.7778102101864 7.76877405822466 8.66579930349705 9.44130215224201 7.78484857661491 8.9008674970453 8.25805661574736 7.75279880911286 9.03366899890077 7.90000225113691 8.70497718223396 7.75943017966387 7.31490446697117 9.27261305717745 7.75161283459397 8.75322566642733 7.56069281025259 8.90588894313032 8.93968010644588 8.20726785581705 8.40858392707966 8.1156986671065 8.00286280941002 9.20617473420608 8.29737332663502 8.8542524938882 7.28318584690966 7.38073805464986 8.69307460748305 7.94946729076505 8.51208259227221 7.59470711807562 8.93331923935296 8.03800325241692 8.15460702587283 8.89804253328882 8.28586472131732 7.92018466442927 8.72336662238877 8.24396829803039 9.13557119177582 7.92586764748205 6.90347598863654 9.28002391978424 8.44558322381409 8.16816943625877 7.80528343523277 7.66878082411464 9.55484435286902 8.65669883922113 9.43237444751158 8.38520077890725 7.29391147805384 9.43791762051686 8.3953209734383 8.80239642832507 7.70765492157136 7.79673781409398 7.79888635348652 8.8288929417385 8.39965509369432 7.67487090930779 7.08937430573395 9.32221394824233 8.0638780544208 8.95562406865247 7.98329099763014 8.24415018493675 8.61680842304602 7.9235765342165 8.08628780816525 8.56752989963665 7.49293305003668 8.97219684708164 7.68871524483404 8.85171996898584 8.25504220320232 8.0059545311273 8.59372132448348 7.63499719030773 9.26862268580939 7.37283951345452 7.72848032514437 8.88646865583004 8.16271479167151 9.14701012997594 7.47155381278972 7.79691111230043 8.74982025321006 8.52006270480579 8.94882681495529 7.89284322076406 7.64973368891347 8.34286159140255 9.10840290082133 8.66476162173818 9.28998418289712 8.36973273096087 8.09194538104799 8.13228190116992 8.46179622545461 8.8256016349516 7.83821449614134 7.8556191489581 8.79674938616473 7.87387828004708 9.31402237302624 7.48713134528354 7.84896121919475 9.26894351100517 8.02141065281013 8.41961225795405 8.27444739792514 7.98811211826721 8.45826873798929 8.24120537304542 9.04850013019705 7.49762442071606 8.14921328113398 8.73825142934747 8.06270359926056 9.24344052670383 8.38619158367709 8.48843143433343 8.82045933419658 8.67504536838154 8.73762463886875 7.8614234194871 7.75704505879653 9.13120298463364 8.07952606667831 9.53614260371956 8.15501393269064 7.93963198675167 8.11101986182997 7.58997628423284 8.49606338153356 7.3883711795351 7.64110591172574 8.74051095730964 8.06551417628153 8.83108086025524 8.3754533976852 7.31111188646353 9.24257679983096 8.12991117812937 9.06897199636031 7.65453018174486 7.94317916154557 7.60102159014892 8.08551640613766 8.75542314733408 7.54401195637895 7.74088067976618 8.75106845429205 7.88185385612681 8.80222383678538 7.5540300037488 7.5627614835286 9.37870150791814 8.76442864808629 8.67926855010975 8.49940389891835 8.51124062221554 8.40818804102038 8.03831049897716 7.88848235844221 8.02343820308014 7.61152932460061 9.17542417019352 7.51959369177699 8.81457983886787 7.1795178450067 7.90141984662407 9.3209125510916 8.0003289971568 8.88819997241219 7.65666598396615 8.1338646859484 9.75559559030244 8.54828449686591 9.01805657064093 7.66129073395894 7.69927379361352 8.86827671685642 8.34262359169977 8.411670574523 8.09348827295018 7.76615718687087 7.86882259671731
Manes.02G103100.v6.1 4.68307359412415 5.05501740459808 4.79012979501322 4.03424083610899 4.85606022658077 4.71113318618133 4.20178157449109 4.84695377245075 4.85171988138348 4.47340940067335 4.91443903224806 4.65856251490016 4.90066304342697 3.44305187794855 3.98378929236754 4.6661074262917 4.92640737524931 5.5534563323451 3.91874843080912 4.37243313713793 5.15169541146923 4.77447020724895 5.55880159564893 4.54650383031644 4.56504331854367 4.7420484046929 4.73597883932574 4.63870206278402 4.93101234886905 4.62529979767761 4.2095518786502 5.18900269901821 5.5028353696513 4.78383563557081 4.87364013284942 4.99953639242197 4.94075528579631 5.20247229796994 4.82090317222997 5.0232984332405 5.30687606661914 5.06889838372976 5.56206345206851 5.84449422187467 4.7347230250455 4.74224555151699 4.15555752462447 5.11905740716803 4.58683379418975 4.57319839656107 4.7941327462798 5.03667086448446 5.01166750843531 4.85507014227994 4.83015099705972 4.92013364930958 4.80046480131954 4.96407295057032 4.23986962572266 4.85497279496148 4.70266724377004 4.79587915280651 4.54840231096189 5.50880681331723 4.54040893130107 4.23651025084941 4.58051223019278 5.07987846411636 4.78575919725325 4.81152783008458 5.03266432779328 5.43950495758151 4.92983693967204 2.59979625578436 6.1775680108337 5.18524874134872 4.88006434271033 5.14523071072923 4.09571182980549 4.60892789800443 5.10537871105632 4.3941112550299 4.92862203270793 4.51205729740959 3.97849953507637 4.68656184688355 4.89201191578799 4.94851164827515 4.48142465532244 4.57306449828947 4.68425405283074 3.79856609228066 5.6659474243681 4.63215113481558 2.59979625578436 4.52374476005466 4.74472844774744 4.68715349898999 5.21961835574927 4.69717459867696 3.27454701011887 5.38210378276521 4.60600927711533 5.42146847628921 5.12862405186618 4.63557708542306 4.94923992417361 4.66909548905226 5.23379009661224 4.56813475368945 4.6159637092912 4.62986608478609 4.35386370027304 4.41749325203936 2.59979625578436 4.59493369511658 5.74961430474793 4.41575738095373 4.97620419670994 5.14263339038845 4.1508572239531 5.16668844986358 4.36193707354157 5.04657409249893 4.53712591331855 4.25985682996248 5.46687934315637 4.05597743526231 4.73248058554761 3.67860899381931 5.41881260240127 3.9875246848918 4.25185905339438 5.51799561761142 4.6496055046137 4.12814473248118 4.0977347290974 4.72543285870948 5.04770928269591 4.28701857680389 4.74648606974053 4.93818644431095 4.72282018239967 5.65053661762268 4.49455669605301 4.10289977921789 4.51648064372534 5.31720190146287 5.50784773082009 4.9128248976036 4.49299909182598 4.88851984086147 4.60988650589247 5.54600160852616 4.42307239436266 5.05714360492315 5.30031813123535 4.52008162870961 5.09913638653142 4.52059564269678 4.82826932289707 4.52892388275097 4.83589954203618 5.54355365603184 4.3783892350634 4.82643942018747 4.40884519426515 4.53145890799324 2.59979625578436 4.28099621270788 4.550685721864 4.74747053633071 4.03703509863241 5.54734519008267 4.60014302335641 4.01811986290264 4.73996000033712 4.75947987366158 5.32160853508402 2.59979625578436 4.66581631008651 4.8415857419825 4.78302125116442 5.01796876041085 4.51500168006794 5.1000499481157 5.04135184214689 4.80850794035677 5.5717713617609 4.70948213597415 4.55362961607979 5.3769755062063 5.42828052776545 4.41169531243021 5.56585244708674 5.03444858211063 4.63212755779125 5.20070055039348 4.89104325872169 5.70175091402805 4.74471846055045 5.2957838658337 5.12049411149528 4.9808463499403 5.30173004624146 4.84023062789303 5.05964723005498 5.70954149862443 5.06476054701463 6.13364538729643 5.23444424257434 5.32916534982517 5.16374829691822 4.96817711559487 5.32963760873518 5.23845643759814 4.98472996125095 5.04768962806039 5.63783822190466 5.10772166461835 4.28131179024667 4.58499459738586 4.9160672273339 4.61807956754106 6.3316236929376 4.68173886695089 2.59979625578436 5.12233771907437 4.72669514704258 5.39261430583694 5.30765559236862 4.82032887296899 5.17429705703158 4.33189465512214 5.56551065220546 4.94035925670881 4.9076543505691 5.42130409381179 4.65462856920226 5.27950844139843 5.15538343253632 5.4823651207634 5.6160619781714 4.91385659239983 5.64323483704765 4.82686147942411 5.17732796979311 4.8895031614982 4.432060587107 4.82622808692342 5.29130903829595 5.5122780065911 5.06979792306925 4.68159371780483 5.39974089417072 5.24409495948523 2.59979625578436 4.36023435280881 4.44974548446327 5.63258403704081 4.71550240852112 5.33254721591639 4.53086956876037 4.8426123526528 5.27900211299807 4.84945081703104 4.81180654905926 4.8743240005001 4.92041878252031 5.33742742423704 4.92601939927774 5.18017150780584 4.92025232257185 4.83403360819438 5.07199364316602 4.76573464848999 5.09246088660827 2.59979625578436 4.83512784337182 4.91254459810397 5.42000266241331 4.96271018990143 5.23754233543413 5.33870592939655 4.6667671559482 5.76760220332999 4.41314215570794 4.70699342963544 5.48008115102998 5.12036827553573 4.78321174511632 4.90129102960839 4.98038202517264 4.59895008305527 4.40298978321171 5.61601422427408 5.54701575418194 5.45086004047808 5.01291002803995 4.74875719043449 5.90289746327936 4.85757236441425 5.07425740174072 4.99671329613338 4.68782954177222 5.09410946156782 4.81154546982179 5.68968260691032 5.27859600798657 5.32868471070745 5.36011052802621 5.52213511379129 4.79175320515382 4.83767662414104 4.93992216853494 5.2878979480123 3.98940681422073 4.7023371933689 5.17386831284149 4.58590161274249 4.78146558047637 5.09800322792262 5.16291835047948 4.9262852891601 5.07155333421865 5.32692972824304 4.94921910740071 4.82740662209395 5.15792831250424 4.44706743512112 5.34907997913568 5.1627244093492 2.59979625578436 4.90386891987477 5.14460140658828 5.55128729076737 5.379127087787 5.12659982940002 4.8908939026677 4.91778447971074 5.40821395191695 4.54807081784639 5.14308665705307 4.91749164706016 5.05780344834829 5.44170420415521 4.89395530823601 5.13150853874991 5.0847362098959 5.27171692484019 5.1991944910678 4.94585425243646 4.92073614050386 5.4589875704065 5.48583908368257 5.2576139106317 4.94677966869941 5.12038184465915 5.61131000327497 4.11209091169056 5.62322829611194 5.15308423171441 4.87281720386877 4.90455316914553 5.29182758075017 5.89376453734389 4.37013922860446 5.21641112324706 5.00442025466593 4.28632109995484 5.29614360104637 4.70477102645547 5.09960581092646 4.99572965591217 5.45654091363721 5.35416712577919 5.51404704878861 4.62095420161194 4.65021244858925 5.45189740146584 4.99941931025922 5.50196762556322 5.28463572456551 5.19123388640566 5.89107388370448 5.43510155851077 5.72433374095711 5.02000537400305 5.03679847457152 5.26862107747237 4.70831378474388 2.59979625578436 5.14536192009936 2.59979625578436 5.2838834561814 4.4569336025263 6.05830848229656 4.89109696690699 5.31479017318281 4.91463968380888 5.15191853607092 5.82926823034747 5.25654447849798 5.39197696954572 5.12254267418709 5.09979722203493 5.81616071412443 4.53481684454607 5.53282952278366 5.07558246066152 4.58037118791772 5.37055536488668 4.02966232232777 4.865039720953 5.64453097149965 5.1651226816196 5.3036236592755 5.14831597810199 5.23935893395428 5.78755482313381 5.35514559360431 5.05001699771239 5.62039873627013 5.46972553208734 5.45760924646158 5.15310462167572 5.26017422195698 5.12300357876231 5.39620637869774 5.55366655420688 6.02336211022484 5.5823144526125 5.68319527036395 5.42109685726099 4.361950926739 4.9209428513815 4.97170202855149 4.81527597678006 5.17719065256022 5.37089402776143 4.67168600202901 4.45198754182281 5.21693408722739 5.29476711842678 5.71462449881411 4.80929844741571 5.94186022491696 4.55538367608877 6.67236900921845 4.62067227186319 5.22374959360796 5.74319787979095 5.41074668119109 5.0441128247388 5.52488632235552 5.39388209062458 5.91525488813709 5.13425615017372 4.86621392480496 5.49472818191105 4.70394074712047 5.96555106724397 5.12002057086095 4.93687802344587 5.60669403915018 4.99761822567051 5.41062808721221 4.51988649858553 5.75632432544857 5.6030893067423 4.79427800519356 4.40541472262617 5.07793232551735 4.59939355490004 4.40248305076845 5.38614121139962 4.9449168173761 6.0220341098391 4.80852531591027 5.62867574189572 5.07685682814017 4.98783987198559 4.998504440563 4.89397516471962 4.6863465393944 5.3618677904741 2.59979625578436 4.92956830413453 4.70314904124276 4.72065398569737 5.90075677772188 5.07542499179169 5.27571416930137 5.10998482242063 5.15680265461263 5.67675185659251 4.85951938410032 5.27449652000642 4.91053172089911 5.01403840957566 5.05333289286512 4.82604769687984 5.02170469103572 4.74541587305235 5.08588842841992 5.34810652954508 4.47730382235401 5.17319724107347 4.90563393536564 4.58680967688437 5.43605739924198 4.75202233863445 5.07612404381286 5.23660570387393 5.09503544078718 5.57421009452393 4.95104611552243 5.50686248939339 4.82086728190946 4.44526771028706 5.6538583762797 5.28899222307975 5.41070917116841 5.09917693226351 5.45109112559166 5.51105570625039 5.0014027148116 5.52030540620456 4.36958687822813 4.88749367545787 5.39595060078114 4.62449846119442 5.42994815370581 4.73562836324502 5.59238130391954 4.95408196856633 4.65656525907792 6.31455359035258 5.21888894677654 5.49678623354309 5.73781721058698 5.36826851318977 5.50079442279076 5.14304728648874 4.4923400288279 5.90691420511067 4.81801344420793 5.74059022011333 4.74541786443505 5.48114270706389 5.47729734463817 5.04050282255361 5.31368590305167 4.60260434181235 4.39592860029635 4.62957487871594 5.1565370475786 5.35985529184081 5.27208966394345 4.85873928373397 5.07723139479167 4.78705906455597 5.29155031940214 5.10061381117149 4.69168183007421 4.29760526613141 4.80031090241753 4.75460612771164 5.20484549552137 5.07983268341154 4.80444551657987 4.62906743223544 2.59979625578436 5.42530322622287 5.59191182853643 4.49013189342373 5.55146906259354 5.98877837774352 4.4301538204506 5.15334595748281 5.20149371240658 4.91633544453321 4.27338358467804 4.56421967781442 4.54863215938761 5.30506181032762 5.04587514022709 4.50170208308714 5.20858709768888 5.08479142381335 3.88623625463831 4.36697317802278 4.7432652710949 5.38116759682743 4.81434073840013 4.75465488255646 4.74782076572402 5.01028083361151 5.18076410770293 5.60202307314027 4.58572973562395 6.09380620946541 4.77479476006232 4.89284100622423 4.9830962659183 5.53703442567236 4.4749090681306 4.68601799551878 5.41510377334642 4.83921642415166 4.28442039026697 5.23675496315188 5.49650756468845 5.00837984119769 4.98529597658081 4.37889282972155 5.33512182101565 6.26497647261464 5.50818591661201 4.74506342842781 4.58918458678966 5.36606373191259 5.32201113598147 4.92859973359208 5.9121970441709 5.69077442117174 4.75336636520333 2.59979625578436 4.74624062279918 4.00777204911899 2.59979625578436 5.16663022182144 4.84957687518996 4.9484396235858 4.85901635599342 4.59625364821975 4.28711904250441 4.9812605270716 5.02890370927168 5.17935101391474 5.32348280995397 4.99552822400766 4.65460460835015 5.25111599525029 5.03308645747029 4.85221090133242 3.91060498180189 4.32467433550957 5.19459103436294 5.20027221940222 3.5720670294192 5.26750581092721 4.85962349375669 5.86491318811238 4.88747072690904 4.68515393495786 4.84926886766872 2.59979625578436 5.7239129586842 5.26225243951288 4.68425151739168 4.93983774779483 5.35563602546251 4.45855802005145 5.01490594908796 5.15958561750134 4.35135373117157 4.60582195030396 5.16216845715953 5.05360927603003 4.40547769328959 5.33076656584265 4.97092624740695 4.50479857633467 5.53193380473864 5.033616267739 5.17669086190676 5.31243781573439 5.45013817438556 5.13212159175988 5.22721078349812 5.56222989347428 5.58692761004976 4.86120899579474 5.22422633458948 4.77138373522455 5.37325073172936 5.327801595328 2.59979625578436 5.44588779537058 5.50035941480492 4.97389507045831 5.0333482112351 5.50017005108041 5.4706029818981 5.07904555151781 5.45645850614296 4.73413425315166 4.62611057161448 5.54285914193448 4.62392789488397 5.2398609656307 4.42671592107781 5.16219555150849 5.3494424463934 5.25313575882273 5.27112859369765 5.69360028174424 4.83470167237421 5.57518363605153 5.03568531108999 3.97866198404503 4.92571270001075 4.98540035714727 5.80234742725336 4.10003054349869 5.47938319184014 4.84338711233038 4.64580520228272 5.89531470268263 4.56658392026922 4.8058221300578 4.47424454751988 5.16915444856664 4.94981157473089 5.15323929681391 5.12645546740395 5.84888085757526 5.0954583952707 5.17919758391223 5.82171565111307 4.69889827854943 5.25777447620519 4.32214694868594 2.59979625578436 4.82843802177816 4.71253122537684 5.46579150562301 5.37356057661256 5.08413889190774 5.17790351944692 5.36001348964851 5.21458228300803 4.31198942368015 5.20926434991343 4.91480881284053 4.81396513311668 4.45192201205434 5.1261701431886 5.14701476656501 5.88569068331967 4.7262545983764 4.95359282810081 4.97842286962598 5.13233388083045 5.03407758213978 4.54303241854753 4.4561292997115
Manes.02G103200.v6.1 2.59979625578436 2.59979625578436 2.59979625578436 2.59979625578436 2.59979625578436 2.59979625578436 2.59979625578436 3.48212528741791 2.59979625578436 2.59979625578436 2.59979625578436 2.59979625578436 3.73534509664815 2.59979625578436 2.59979625578436 2.59979625578436 3.13614105965968 2.59979625578436 2.59979625578436 2.59979625578436 2.59979625578436 2.59979625578436 2.59979625578436 2.59979625578436 2.59979625578436 2.59979625578436 2.59979625578436 3.20900055990681 2.59979625578436 2.59979625578436 2.59979625578436 2.59979625578436 3.17378617670681 2.59979625578436 2.59979625578436 2.59979625578436 2.59979625578436 2.59979625578436 2.59979625578436 2.59979625578436 2.59979625578436 2.59979625578436 2.59979625578436 2.59979625578436 2.59979625578436 2.59979625578436 3.14070476119692 2.59979625578436 2.59979625578436 2.59979625578436 2.59979625578436 2.59979625578436 2.59979625578436 2.59979625578436 2.59979625578436 2.59979625578436 2.59979625578436 2.59979625578436 2.59979625578436 2.59979625578436 2.59979625578436 2.59979625578436 2.59979625578436 2.59979625578436 2.59979625578436 2.59979625578436 2.59979625578436 2.59979625578436 2.59979625578436 2.59979625578436 2.59979625578436 2.59979625578436 2.59979625578436 2.59979625578436 2.59979625578436 2.59979625578436 2.59979625578436 3.93888509688516 2.59979625578436 2.59979625578436 2.59979625578436 2.59979625578436 2.59979625578436 2.59979625578436 2.59979625578436 2.59979625578436 2.59979625578436 2.59979625578436 2.59979625578436 2.59979625578436 2.59979625578436 2.59979625578436 2.59979625578436 2.59979625578436 2.59979625578436 2.59979625578436 2.59979625578436 2.59979625578436 2.59979625578436 2.59979625578436 2.59979625578436 2.59979625578436 2.59979625578436 2.59979625578436 2.59979625578436 2.59979625578436 2.59979625578436 2.59979625578436 2.59979625578436 2.59979625578436 2.59979625578436 2.59979625578436 2.59979625578436 2.59979625578436 2.59979625578436 2.59979625578436 2.59979625578436 2.59979625578436 2.59979625578436 2.59979625578436 2.59979625578436 2.59979625578436 2.59979625578436 2.59979625578436 2.59979625578436 2.59979625578436 2.59979625578436 2.59979625578436 2.59979625578436 2.59979625578436 2.59979625578436 2.59979625578436 2.59979625578436 3.0891275296357 2.59979625578436 2.59979625578436 2.59979625578436 2.59979625578436 3.11715769885859 2.59979625578436 2.59979625578436 2.59979625578436 2.59979625578436 2.59979625578436 2.59979625578436 2.59979625578436 2.59979625578436 2.59979625578436 2.59979625578436 2.59979625578436 2.59979625578436 2.59979625578436 2.59979625578436 2.59979625578436 2.59979625578436 2.59979625578436 2.59979625578436 2.59979625578436 2.59979625578436 2.59979625578436 2.59979625578436 2.59979625578436 2.59979625578436 2.59979625578436 3.39695909782473 2.59979625578436 2.59979625578436 2.59979625578436 2.59979625578436 2.59979625578436 2.59979625578436 2.59979625578436 2.59979625578436 2.59979625578436 2.59979625578436 2.59979625578436 2.59979625578436 2.59979625578436 3.08843871467039 2.59979625578436 2.59979625578436 2.59979625578436 2.59979625578436 3.27853162965225 2.59979625578436 2.59979625578436 2.59979625578436 2.59979625578436 2.59979625578436 2.59979625578436 2.59979625578436 2.59979625578436 2.59979625578436 2.59979625578436 3.10743416573937 2.59979625578436 2.59979625578436 2.59979625578436 2.59979625578436 3.01337418459523 3.30082812140204 2.59979625578436 2.59979625578436 2.59979625578436 2.59979625578436 2.59979625578436 2.59979625578436 2.59979625578436 2.59979625578436 2.59979625578436 2.59979625578436 2.59979625578436 2.59979625578436 2.59979625578436 3.37140050762372 2.59979625578436 2.59979625578436 2.59979625578436 2.59979625578436 2.59979625578436 2.59979625578436 2.59979625578436 2.59979625578436 2.59979625578436 3.41103001416928 2.59979625578436 2.59979625578436 2.59979625578436 2.59979625578436 2.9870565861914 2.59979625578436 2.59979625578436 2.59979625578436 2.59979625578436 2.59979625578436 2.59979625578436 2.59979625578436 2.59979625578436 2.59979625578436 2.59979625578436 2.59979625578436 2.59979625578436 2.59979625578436 2.59979625578436 2.59979625578436 2.59979625578436 2.59979625578436 2.59979625578436 2.59979625578436 3.06159220116022 2.59979625578436 2.59979625578436 2.59979625578436 2.59979625578436 2.59979625578436 2.59979625578436 2.59979625578436 2.59979625578436 2.59979625578436 3.17608306896042 2.59979625578436 2.59979625578436 2.59979625578436 2.59979625578436 3.07878727232066 2.59979625578436 2.59979625578436 2.59979625578436 2.59979625578436 3.0751254337643 2.59979625578436 2.59979625578436 2.59979625578436 2.59979625578436 2.59979625578436 2.59979625578436 2.59979625578436 2.59979625578436 2.59979625578436 3.05198833785288 3.09920040061693 2.59979625578436 2.59979625578436 2.59979625578436 2.59979625578436 2.59979625578436 2.59979625578436 2.59979625578436 2.59979625578436 2.59979625578436 2.59979625578436 2.59979625578436 2.59979625578436 2.59979625578436 2.59979625578436 3.03747957287136 2.59979625578436 2.59979625578436 2.59979625578436 2.59979625578436 3.24661910325328 2.59979625578436 2.59979625578436 2.59979625578436 2.59979625578436 2.59979625578436 2.59979625578436 2.59979625578436 2.59979625578436 2.59979625578436 3.88593967986865 2.59979625578436 2.59979625578436 2.59979625578436 2.59979625578436 2.59979625578436 2.59979625578436 2.59979625578436 2.59979625578436 2.59979625578436 2.59979625578436 2.59979625578436 2.59979625578436 3.11444189945037 2.59979625578436 3.07280994667388 2.59979625578436 2.59979625578436 2.59979625578436 2.59979625578436 2.59979625578436 2.59979625578436 2.59979625578436 2.59979625578436 3.95482341920651 2.59979625578436 2.59979625578436 3.3839879457408 2.59979625578436 2.59979625578436 3.52860207380879 2.59979625578436 2.59979625578436 2.59979625578436 2.59979625578436 3.36370173476972 2.59979625578436 2.59979625578436 2.59979625578436 3.06601140229909 2.59979625578436 2.59979625578436 2.59979625578436 2.59979625578436 2.59979625578436 3.28404026497614 2.59979625578436 2.59979625578436 2.59979625578436 2.59979625578436 3.40627964740502 2.59979625578436 2.59979625578436 2.59979625578436 2.59979625578436 2.59979625578436 2.59979625578436 2.59979625578436 3.15779812644779 2.59979625578436 2.59979625578436 2.59979625578436 2.59979625578436 2.59979625578436 2.59979625578436 2.59979625578436 3.57959499661178 3.62254771808082 3.20164312672398 2.59979625578436 3.67152085317009 3.68276761886976 2.59979625578436 2.59979625578436 2.59979625578436 2.59979625578436 4.02112009448399 2.59979625578436 2.59979625578436 2.59979625578436 2.59979625578436 2.59979625578436 2.59979625578436 2.59979625578436 2.59979625578436 2.59979625578436 3.24980416694994 2.59979625578436 2.59979625578436 2.59979625578436 3.08059389465736 2.59979625578436 2.59979625578436 2.59979625578436 2.59979625578436 2.59979625578436 2.59979625578436 2.59979625578436 2.59979625578436 2.59979625578436 2.59979625578436 2.59979625578436 2.59979625578436 2.59979625578436 2.59979625578436 2.59979625578436 3.09650342821345 2.59979625578436 2.59979625578436 2.59979625578436 2.59979625578436 3.35537022837668 2.59979625578436 3.28076458677052 2.59979625578436 2.59979625578436 3.20605869871251 2.59979625578436 2.59979625578436 2.59979625578436 2.59979625578436 2.59979625578436 2.59979625578436 2.59979625578436 2.59979625578436 2.59979625578436 3.08920714372086 2.59979625578436 2.59979625578436 2.59979625578436 2.59979625578436 2.59979625578436 2.59979625578436 2.59979625578436 2.59979625578436 2.59979625578436 2.59979625578436 2.59979625578436 2.59979625578436 2.59979625578436 2.59979625578436 3.07306420648377 2.59979625578436 2.59979625578436 2.59979625578436 2.59979625578436 2.59979625578436 2.59979625578436 2.59979625578436 2.59979625578436 2.59979625578436 3.98869882373956 2.59979625578436 2.59979625578436 2.59979625578436 2.59979625578436 2.59979625578436 2.59979625578436 2.59979625578436 3.00594591942254 2.59979625578436 3.76240790581189 3.01490231394773 2.59979625578436 2.59979625578436 2.59979625578436 2.59979625578436 2.59979625578436 3.04937180421191 2.59979625578436 2.59979625578436 2.59979625578436 3.13368629208698 2.59979625578436 2.59979625578436 3.41604772664298 2.59979625578436 3.0490669307664 2.59979625578436 2.59979625578436 2.59979625578436 2.59979625578436 2.59979625578436 2.59979625578436 2.59979625578436 2.59979625578436 3.28610162710445 2.59979625578436 2.59979625578436 2.59979625578436 2.59979625578436 2.59979625578436 2.59979625578436 2.59979625578436 2.59979625578436 2.59979625578436 2.59979625578436 3.10694865309437 2.59979625578436 2.59979625578436 2.59979625578436 2.59979625578436 2.59979625578436 2.59979625578436 2.59979625578436 2.59979625578436 2.59979625578436 3.29214780067696 2.59979625578436 2.59979625578436 2.59979625578436 2.59979625578436 3.35646095424594 2.59979625578436 2.59979625578436 2.59979625578436 2.59979625578436 3.21395286454123 2.59979625578436 2.59979625578436 2.59979625578436 2.59979625578436 2.59979625578436 2.59979625578436 2.59979625578436 2.59979625578436 2.59979625578436 2.59979625578436 2.59979625578436 2.59979625578436 2.59979625578436 2.59979625578436 2.59979625578436 2.59979625578436 2.59979625578436 2.59979625578436 2.59979625578436 3.10937730926642 2.59979625578436 2.59979625578436 2.59979625578436 2.59979625578436 2.59979625578436 2.59979625578436 2.59979625578436 2.59979625578436 2.59979625578436 3.1664216170609 2.59979625578436 2.59979625578436 3.21960951687133 2.59979625578436 2.59979625578436 2.59979625578436 2.59979625578436 2.59979625578436 2.59979625578436 2.59979625578436 2.59979625578436 2.59979625578436 2.59979625578436 2.59979625578436 2.59979625578436 3.97069572828034 2.59979625578436 2.59979625578436 2.59979625578436 2.59979625578436 2.59979625578436 2.59979625578436 2.59979625578436 2.59979625578436 2.59979625578436 2.59979625578436 2.59979625578436 2.59979625578436 2.59979625578436 2.59979625578436 3.75676762154256 2.59979625578436 2.59979625578436 2.59979625578436 3.07652576753501 4.0420947930927 2.59979625578436 2.59979625578436 2.59979625578436 2.59979625578436 2.59979625578436 2.59979625578436 2.59979625578436 2.59979625578436 2.59979625578436 3.64472216679788 2.59979625578436 2.59979625578436 2.59979625578436 2.59979625578436 3.11624245650931 2.59979625578436 3.3197901182369 2.59979625578436 2.59979625578436 3.59950334611107 2.59979625578436 2.59979625578436 3.21559004798566 2.59979625578436 2.59979625578436 3.44518071866167 2.59979625578436 2.59979625578436 3.0945433916009 2.59979625578436 2.59979625578436 2.59979625578436 2.59979625578436 2.59979625578436 3.18330204680804 2.59979625578436 2.59979625578436 2.59979625578436 3.25815219576688 3.13092838849174 2.59979625578436 2.59979625578436 2.59979625578436 3.73196407753729 2.59979625578436 2.59979625578436 2.59979625578436 2.59979625578436 2.59979625578436 2.59979625578436 2.59979625578436 2.59979625578436 2.59979625578436 3.02941578193738 2.59979625578436 2.59979625578436 2.59979625578436 2.59979625578436 2.59979625578436 2.59979625578436 2.59979625578436 2.59979625578436 2.59979625578436 2.59979625578436 2.59979625578436 2.59979625578436 2.59979625578436 2.59979625578436 2.59979625578436 2.59979625578436 4.35721795454717 3.34267066795857 2.59979625578436 2.59979625578436 2.59979625578436 3.14857604664619 2.59979625578436 2.59979625578436 2.59979625578436 2.59979625578436 2.59979625578436 2.59979625578436 2.59979625578436 2.59979625578436 2.59979625578436 3.41735742232595 2.59979625578436 2.59979625578436 2.59979625578436 2.59979625578436 3.02276451142146 2.59979625578436 2.59979625578436 2.59979625578436 2.59979625578436 4.52575542810401 2.59979625578436 2.59979625578436 2.59979625578436 2.59979625578436 3.89440790805372 2.59979625578436 2.59979625578436 2.59979625578436 2.59979625578436 2.59979625578436 2.59979625578436 2.59979625578436 2.59979625578436 2.59979625578436 3.15933867912396 2.59979625578436 2.59979625578436 2.59979625578436 2.59979625578436 2.59979625578436 2.59979625578436 2.59979625578436 2.59979625578436 2.59979625578436 3.40296774934954 2.59979625578436 2.59979625578436 2.59979625578436 2.59979625578436 3.38629528969851 2.59979625578436 2.59979625578436 2.59979625578436 2.59979625578436 3.24895042512516 2.59979625578436 2.59979625578436 2.59979625578436 2.59979625578436 4.11207670371198 2.59979625578436 2.59979625578436 2.59979625578436 2.59979625578436 2.59979625578436 2.59979625578436 2.59979625578436 2.59979625578436 2.59979625578436 3.43325699342525 2.59979625578436 2.59979625578436 3.23170429409391 2.59979625578436 2.59979625578436 2.59979625578436 2.59979625578436 2.59979625578436 3.03967187552959 2.59979625578436 2.59979625578436 2.59979625578436 2.59979625578436 2.59979625578436 3.12984163088293 3.08078529881836 3.4661660206238 3.50472204862562
Manes.02G103300.v6.1 2.59979625578436 2.59979625578436 2.59979625578436 2.59979625578436 2.59979625578436 2.59979625578436 2.59979625578436 2.59979625578436 2.59979625578436 2.59979625578436 2.59979625578436 2.59979625578436 2.59979625578436 2.59979625578436 2.59979625578436 2.59979625578436 2.59979625578436 2.59979625578436 2.59979625578436 2.59979625578436 2.59979625578436 2.59979625578436 2.59979625578436 2.59979625578436 2.59979625578436 2.59979625578436 2.59979625578436 2.59979625578436 2.59979625578436 2.59979625578436 2.59979625578436 2.59979625578436 2.59979625578436 2.59979625578436 2.59979625578436 2.59979625578436 2.59979625578436 2.59979625578436 2.59979625578436 2.59979625578436 2.59979625578436 2.59979625578436 2.59979625578436 2.59979625578436 2.59979625578436 2.59979625578436 2.59979625578436 2.59979625578436 2.59979625578436 2.59979625578436 2.59979625578436 2.59979625578436 2.59979625578436 2.59979625578436 2.59979625578436 2.59979625578436 2.59979625578436 3.11439241586576 2.59979625578436 2.59979625578436 2.59979625578436 2.59979625578436 2.59979625578436 2.59979625578436 2.59979625578436 2.59979625578436 2.59979625578436 2.59979625578436 2.59979625578436 2.59979625578436 2.59979625578436 2.59979625578436 2.59979625578436 2.59979625578436 2.59979625578436 2.59979625578436 2.59979625578436 2.59979625578436 2.59979625578436 2.59979625578436 2.59979625578436 2.59979625578436 2.59979625578436 2.59979625578436 2.59979625578436 2.59979625578436 2.59979625578436 2.59979625578436 2.59979625578436 2.59979625578436 2.59979625578436 2.59979625578436 3.32037428677871 2.59979625578436 2.59979625578436 2.59979625578436 2.59979625578436 2.59979625578436 2.59979625578436 2.59979625578436 2.59979625578436 2.59979625578436 2.59979625578436 2.59979625578436 2.59979625578436 2.59979625578436 2.59979625578436 2.59979625578436 2.59979625578436 2.59979625578436 2.59979625578436 2.59979625578436 2.59979625578436 2.59979625578436 2.59979625578436 2.59979625578436 2.59979625578436 2.59979625578436 3.40831739229295 2.59979625578436 2.59979625578436 2.59979625578436 2.59979625578436 2.59979625578436 2.59979625578436 2.59979625578436 2.59979625578436 2.59979625578436 2.59979625578436 2.59979625578436 2.59979625578436 2.59979625578436 2.59979625578436 2.59979625578436 2.59979625578436 2.59979625578436 2.59979625578436 2.59979625578436 2.59979625578436 2.59979625578436 2.59979625578436 2.59979625578436 2.59979625578436 2.59979625578436 2.59979625578436 2.59979625578436 2.59979625578436 2.59979625578436 2.59979625578436 2.59979625578436 2.59979625578436 2.59979625578436 2.59979625578436 2.59979625578436 2.59979625578436 2.59979625578436 2.59979625578436 2.59979625578436 2.59979625578436 2.59979625578436 2.59979625578436 2.59979625578436 2.59979625578436 2.59979625578436 2.59979625578436 2.59979625578436 2.59979625578436 2.59979625578436 2.59979625578436 2.59979625578436 2.59979625578436 2.59979625578436 2.59979625578436 2.59979625578436 2.59979625578436 2.59979625578436 2.59979625578436 2.59979625578436 2.59979625578436 2.59979625578436 2.59979625578436 2.59979625578436 2.59979625578436 2.9940602321428 2.59979625578436 2.59979625578436 2.59979625578436 2.59979625578436 2.59979625578436 2.59979625578436 2.59979625578436 2.59979625578436 2.59979625578436 2.59979625578436 2.59979625578436 2.59979625578436 2.59979625578436 2.59979625578436 2.59979625578436 2.59979625578436 2.59979625578436 2.59979625578436 3.39679534912207 2.59979625578436 2.59979625578436 2.59979625578436 2.59979625578436 2.59979625578436 2.59979625578436 2.59979625578436 2.59979625578436 2.59979625578436 2.59979625578436 2.59979625578436 2.59979625578436 2.59979625578436 2.59979625578436 2.59979625578436 2.59979625578436 3.02576765931864 2.59979625578436 2.59979625578436 2.59979625578436 2.59979625578436 2.59979625578436 2.59979625578436 2.59979625578436 2.59979625578436 2.59979625578436 2.9870565861914 2.59979625578436 2.59979625578436 2.59979625578436 2.59979625578436 3.35832488643014 2.59979625578436 2.59979625578436 2.59979625578436 2.59979625578436 2.59979625578436 2.59979625578436 2.59979625578436 2.59979625578436 2.59979625578436 2.59979625578436 2.59979625578436 2.59979625578436 2.59979625578436 2.59979625578436 2.59979625578436 2.59979625578436 2.59979625578436 3.17623298287933 2.59979625578436 2.59979625578436 2.59979625578436 2.59979625578436 2.59979625578436 2.59979625578436 3.17608306896042 2.59979625578436 2.59979625578436 2.59979625578436 2.59979625578436 2.59979625578436 2.59979625578436 2.59979625578436 2.59979625578436 2.59979625578436 2.59979625578436 2.59979625578436 2.59979625578436 2.59979625578436 2.59979625578436 2.59979625578436 2.59979625578436 2.59979625578436 2.59979625578436 2.59979625578436 2.59979625578436 2.59979625578436 2.59979625578436 2.59979625578436 2.59979625578436 2.59979625578436 2.59979625578436 2.59979625578436 2.59979625578436 2.59979625578436 2.59979625578436 2.59979625578436 2.59979625578436 2.59979625578436 2.59979625578436 2.59979625578436 2.59979625578436 2.59979625578436 2.59979625578436 2.59979625578436 2.59979625578436 2.59979625578436 2.59979625578436 2.59979625578436 2.59979625578436 2.59979625578436 2.59979625578436 2.59979625578436 2.59979625578436 2.59979625578436 2.59979625578436 3.19008785338756 2.59979625578436 2.59979625578436 2.59979625578436 2.59979625578436 2.59979625578436 2.59979625578436 2.59979625578436 2.59979625578436 2.59979625578436 3.19446987617811 2.59979625578436 2.59979625578436 2.59979625578436 2.59979625578436 3.07280994667388 2.59979625578436 2.59979625578436 3.20150989367274 2.59979625578436 3.15924501044427 2.59979625578436 2.59979625578436 2.59979625578436 2.59979625578436 2.59979625578436 2.59979625578436 2.59979625578436 2.59979625578436 2.59979625578436 3.52860207380879 2.59979625578436 2.59979625578436 2.59979625578436 2.59979625578436 2.59979625578436 2.59979625578436 2.59979625578436 2.59979625578436 2.59979625578436 2.59979625578436 2.59979625578436 2.59979625578436 2.59979625578436 2.59979625578436 2.59979625578436 2.59979625578436 2.59979625578436 2.59979625578436 2.59979625578436 2.59979625578436 2.59979625578436 2.59979625578436 2.59979625578436 2.59979625578436 2.59979625578436 2.59979625578436 2.59979625578436 2.59979625578436 2.59979625578436 2.59979625578436 2.59979625578436 2.59979625578436 2.59979625578436 2.59979625578436 2.59979625578436 2.59979625578436 2.59979625578436 2.59979625578436 2.59979625578436 2.59979625578436 2.59979625578436 2.59979625578436 2.59979625578436 2.59979625578436 2.59979625578436 3.44198007858204 2.59979625578436 2.59979625578436 2.59979625578436 2.59979625578436 2.59979625578436 2.59979625578436 2.59979625578436 2.59979625578436 2.59979625578436 2.59979625578436 2.59979625578436 2.59979625578436 2.59979625578436 2.59979625578436 2.59979625578436 2.59979625578436 2.59979625578436 2.59979625578436 2.59979625578436 3.22344610197473 2.59979625578436 2.59979625578436 2.59979625578436 2.59979625578436 2.59979625578436 2.59979625578436 2.59979625578436 2.59979625578436 2.59979625578436 2.59979625578436 2.59979625578436 2.59979625578436 2.59979625578436 2.59979625578436 3.13708430358419 2.59979625578436 2.59979625578436 3.04948717202689 2.59979625578436 3.20605869871251 2.59979625578436 2.59979625578436 2.59979625578436 2.59979625578436 2.59979625578436 2.59979625578436 2.59979625578436 2.59979625578436 2.59979625578436 2.59979625578436 2.59979625578436 2.59979625578436 2.59979625578436 2.59979625578436 2.59979625578436 2.59979625578436 2.59979625578436 2.59979625578436 2.59979625578436 2.59979625578436 2.59979625578436 2.59979625578436 2.59979625578436 2.59979625578436 2.59979625578436 2.59979625578436 2.59979625578436 2.59979625578436 2.59979625578436 2.59979625578436 2.59979625578436 2.59979625578436 2.59979625578436 2.59979625578436 3.85101636034392 2.59979625578436 2.59979625578436 2.59979625578436 2.59979625578436 2.59979625578436 2.59979625578436 2.59979625578436 3.00594591942254 2.59979625578436 2.59979625578436 2.59979625578436 2.59979625578436 2.59979625578436 2.59979625578436 2.59979625578436 2.59979625578436 2.59979625578436 2.59979625578436 2.59979625578436 2.59979625578436 3.13368629208698 2.59979625578436 2.59979625578436 2.59979625578436 2.59979625578436 2.59979625578436 2.59979625578436 2.59979625578436 2.59979625578436 2.59979625578436 2.59979625578436 2.59979625578436 2.59979625578436 2.59979625578436 2.59979625578436 2.59979625578436 2.59979625578436 2.59979625578436 2.59979625578436 2.59979625578436 2.59979625578436 2.59979625578436 2.59979625578436 2.59979625578436 2.59979625578436 2.59979625578436 2.59979625578436 2.59979625578436 2.59979625578436 2.59979625578436 3.11545540883735 2.59979625578436 2.59979625578436 2.59979625578436 2.59979625578436 2.59979625578436 2.59979625578436 2.59979625578436 2.59979625578436 2.59979625578436 2.59979625578436 2.59979625578436 2.59979625578436 2.59979625578436 2.59979625578436 2.59979625578436 2.59979625578436 2.59979625578436 2.59979625578436 2.59979625578436 2.59979625578436 2.59979625578436 2.59979625578436 2.59979625578436 2.59979625578436 2.59979625578436 2.59979625578436 2.59979625578436 2.59979625578436 2.59979625578436 3.12386348523869 2.59979625578436 2.59979625578436 2.59979625578436 2.59979625578436 2.59979625578436 2.59979625578436 2.59979625578436 2.59979625578436 2.59979625578436 2.59979625578436 2.59979625578436 2.59979625578436 2.59979625578436 2.59979625578436 2.59979625578436 2.59979625578436 2.59979625578436 2.59979625578436 2.59979625578436 2.85685819631722 2.59979625578436 2.59979625578436 2.59979625578436 2.59979625578436 3.32081634279933 2.59979625578436 2.59979625578436 2.59979625578436 2.59979625578436 2.59979625578436 2.59979625578436 2.59979625578436 2.59979625578436 2.59979625578436 2.59979625578436 2.59979625578436 2.59979625578436 2.59979625578436 2.59979625578436 2.59979625578436 2.59979625578436 2.59979625578436 2.59979625578436 2.59979625578436 2.59979625578436 2.59979625578436 2.59979625578436 2.59979625578436 2.59979625578436 2.59979625578436 2.59979625578436 2.59979625578436 2.59979625578436 2.59979625578436 2.59979625578436 3.12478781716686 2.59979625578436 2.59979625578436 2.59979625578436 2.59979625578436 2.59979625578436 2.59979625578436 2.59979625578436 2.59979625578436 2.59979625578436 2.59979625578436 2.59979625578436 2.59979625578436 2.59979625578436 2.59979625578436 3.05399940778521 2.59979625578436 2.59979625578436 2.59979625578436 2.59979625578436 2.59979625578436 2.59979625578436 2.59979625578436 2.59979625578436 2.59979625578436 2.59979625578436 2.59979625578436 2.59979625578436 2.59979625578436 2.59979625578436 2.59979625578436 2.59979625578436 2.59979625578436 2.59979625578436 2.59979625578436 2.59979625578436 2.59979625578436 2.59979625578436 2.59979625578436 2.59979625578436 2.59979625578436 2.59979625578436 2.59979625578436 2.59979625578436 2.59979625578436 2.59979625578436 2.59979625578436 2.59979625578436 2.59979625578436 2.59979625578436 3.45357611062151 2.59979625578436 2.59979625578436 2.59979625578436 2.59979625578436 2.59979625578436 2.59979625578436 2.59979625578436 2.59979625578436 2.59979625578436 2.59979625578436 2.59979625578436 2.59979625578436 2.59979625578436 2.59979625578436 2.59979625578436 3.01607379670363 2.59979625578436 2.59979625578436 2.59979625578436 2.59979625578436 2.59979625578436 2.59979625578436 2.59979625578436 2.59979625578436 2.59979625578436 2.59979625578436 2.59979625578436 2.59979625578436 2.59979625578436 2.59979625578436 3.01265836496538 2.59979625578436 2.59979625578436 2.59979625578436 2.59979625578436 2.59979625578436 2.59979625578436 2.59979625578436 2.59979625578436 2.59979625578436 2.59979625578436 2.59979625578436 2.59979625578436 2.59979625578436 2.59979625578436 2.59979625578436 2.59979625578436 2.59979625578436 2.59979625578436 2.59979625578436 2.59979625578436 2.59979625578436 2.59979625578436 2.59979625578436 2.59979625578436 2.59979625578436 2.59979625578436 2.59979625578436 2.59979625578436 2.59979625578436 2.59979625578436 2.59979625578436 2.59979625578436 2.59979625578436 2.59979625578436 3.25835208647746 2.59979625578436 2.59979625578436 2.59979625578436 2.59979625578436 2.59979625578436 2.59979625578436 2.59979625578436 2.59979625578436 2.59979625578436 2.59979625578436 2.59979625578436 2.59979625578436 2.59979625578436 2.59979625578436 2.59979625578436 2.59979625578436 2.59979625578436 2.59979625578436 2.59979625578436 2.59979625578436 2.59979625578436 2.59979625578436 2.59979625578436 2.59979625578436 2.59979625578436 2.59979625578436 2.59979625578436 2.59979625578436 2.59979625578436 3.25239247268295 2.59979625578436 2.59979625578436 2.59979625578436 2.59979625578436 3.20487193917224 2.59979625578436 2.59979625578436 2.59979625578436 2.59979625578436 2.59979625578436 2.59979625578436 2.59979625578436 2.59979625578436
Manes.02G103400.v6.1 5.67520988932775 5.21186817014204 6.45781455101628 5.85358153274392 5.67921592985659 6.04825892075943 6.09998256513439 5.90324546680639 6.13910108603208 6.40542932142483 6.43127692949469 5.84752528422756 6.08154532843691 5.35960304776762 6.47518872153707 5.69692681161598 5.92302442108732 5.80721903688476 5.40868001795604 5.98544563144945 6.31245105344346 5.70741117440495 6.46414866332713 5.77930944416778 6.56526928978257 6.56524204190505 6.25154528774066 5.6049489319679 6.13670389468526 6.37039430450182 5.77249514912984 5.64493260482025 6.29912742569555 6.02174713976326 6.20930261012775 5.93531834981407 5.84929007414526 5.78205789219026 5.80054519591117 6.01065507454987 6.4691782949043 5.82136162491331 5.92482664296834 6.17432054168369 6.44083704588124 5.86958148193198 6.34889738770566 5.30134432292523 6.01031880736999 6.91003236981841 6.28340255910893 6.58209097168317 5.79831260305758 5.80083337668791 6.68328877264788 6.28636712933272 6.00646138280428 6.52372209219726 5.9384107399672 6.49323301229083 5.74385180605227 6.4611297227786 5.90379079378793 5.50880681331723 6.28552068221384 6.04932407540704 5.95478366111245 5.63527861157388 5.75011160479602 6.69036856942996 6.30426345972254 6.15820927699493 6.08145420804222 5.36305375509599 6.53526458751034 6.05142531284639 6.14050372115429 5.95437586820395 6.15868030168403 6.3462077925813 6.19435478845691 6.01805894565078 5.71295470161277 6.3098283049842 5.99526073780053 6.40334361362791 6.10039936548175 5.51087122779401 6.57390491534465 6.75755639923784 6.35306950929184 6.16763740325462 6.49921383813166 5.90542004815023 5.6713578930303 6.28305453005393 6.12904992379946 6.14613852992409 6.36510112525749 5.90771611880815 6.82117036492553 6.33929087498054 6.00478827617268 6.02973939430198 5.12862405186618 6.79795833446635 6.06491883943555 6.02667241103038 5.38546753755961 6.21091902987005 6.27560960299424 5.61544612812235 5.64638045163603 5.67679841571179 7.41172583796575 6.58242748911068 6.15814690624983 5.68734953498287 5.59984365248234 6.53188571699298 6.00242775370709 5.87198881008411 6.11467726658663 5.79540064308193 6.30188583213868 5.70998051205553 5.88896370360916 6.43831990038703 4.38748088629711 6.67673893837896 6.07149212439729 6.68073987848287 6.09536392933429 6.21517584712971 6.43942316229128 6.50176838948756 6.70931427993248 6.30966121651508 6.09422231237886 6.39356716970284 5.60363046153475 6.41271896205695 6.03301962500673 6.56083185332405 6.35235961393807 6.24215032835412 6.4247549544151 6.16986524184657 6.70690255866835 5.63881424190592 6.94326632910019 6.3344929951875 6.26699674677912 6.55912520082389 6.44268110859373 5.96886149003105 6.52499949751456 6.0705374215832 6.05847787424059 6.63720526066636 6.4248573637617 6.01395659540279 5.76790011183188 6.59010939978447 5.97258002182059 6.7152970249088 5.88836473500413 6.0713348429123 2.59979625578436 6.70884781765641 6.52324386463459 6.47326185562201 6.13703164448038 7.02392623136771 6.30608871396142 6.60617060559761 5.93837310210748 6.09409353776621 5.98869784258819 2.59979625578436 6.3880215319688 6.44373445818125 5.78671863843818 5.98819945460049 6.60209649192599 6.39081757849439 6.14362567076651 6.16083541352478 5.67425817559176 6.26172912835753 6.10929382548786 6.71380038348697 6.27938393929792 5.43839645049218 6.22055649009056 6.24763244021734 6.57373147946279 6.51160469095246 5.82982830589176 6.65884705219199 6.08281670783538 5.99622548762683 6.5294056115197 5.79816274837472 6.18648257767277 6.24583410483416 6.9480091352844 6.1541260361976 5.69149248500917 6.60723155431729 6.05940134031907 6.29012841039031 5.9311258678885 5.74140172634745 5.5501299508291 5.59421479891674 6.27509758496775 6.44665796294725 6.98928006729924 5.91864679380287 5.96841952886489 6.61808042566167 6.33165584361688 5.79897344927536 6.38951518980724 5.39689795618341 2.59979625578436 5.92462693111036 7.10630992181049 5.83746477627495 5.78569817376359 6.09580392576628 6.28148303368144 5.06684858800793 6.40198973530758 6.29282613598825 6.05425974772601 6.37985514851089 5.78196701010259 6.2112672499937 6.13982586112341 6.11457078520094 6.84643916019879 6.42632812309411 6.36708436770153 6.4555524985517 6.40927010737881 6.64417217469082 5.83125932826847 6.17752025821729 5.79554015237445 6.26190697577742 6.36262100397925 5.72625968478528 6.34361437105484 5.49614652945687 7.59929242035003 6.22678473642033 6.1910408674848 6.72622566636593 5.94859127680257 6.21608419947589 6.09183159264075 5.97053988943243 5.95678309281744 6.015995927842 6.46708661507961 6.45094873735227 5.89519889388288 5.90652775697372 6.39052763964624 6.29411673932568 6.0859455662341 5.84066696986991 5.92135606916876 5.8114939206066 6.4325577502577 6.23259248789457 6.36648207230017 5.98139141240454 6.18015451106372 6.8091908306031 6.17721382936662 6.44336681740206 5.96754316842013 5.80969899211183 6.61794364367036 6.50503795803979 6.03647419457351 5.99075965907721 5.97180086409056 6.52534540396014 6.21704447700085 6.27957563810145 6.13785128805136 6.14237694493872 5.54701575418194 6.70319690026727 5.96005275709596 6.19382889445325 6.89476963412876 6.42435113092667 6.29080657200834 6.57827559155008 6.16822164408905 5.79385608200002 5.40377484911698 6.09714488346199 6.35623061281374 6.00538956776198 6.27633565086355 6.83182692838291 6.55655927239453 6.38806930341648 6.06983990431669 5.90309700220489 6.1767628826818 6.53471399856557 6.25974227102081 5.84555206568292 5.70488130659888 6.01300563020442 6.4734570447727 6.08138642672758 6.3750325613156 6.4481864667333 6.85645563975303 6.3930545405406 6.11619019261614 5.92605996369743 5.50679663680783 6.19830074994594 2.59979625578436 5.83741466340823 5.98450638186023 6.38640210549275 6.12326970121141 6.4269162134169 6.35202345896762 6.31536954058157 5.68039896796575 6.9932602575601 6.06110182454906 6.50112946294073 5.88222376159896 5.89108103538952 6.22279434884693 5.98616865412958 6.10489691641813 6.18832068431975 5.60011691763149 6.27071366374198 6.52367185963482 6.04579757852024 5.90211314412291 5.94354496752464 5.67874015771036 6.05518013667218 6.32983870473805 5.55143560984672 6.18708770033795 6.2431273751788 6.35649134922441 6.45817518143877 6.02995518263528 6.42082027422694 5.82734796950219 5.95621251216976 6.17427895340581 5.54124848488273 5.69035571556012 5.98398526806165 6.59456854743452 6.53251077602442 6.44716498517445 5.18895762787075 6.22064812024046 6.30371233887803 6.3537307779813 6.03801210149892 6.11638903176879 6.10558159264319 5.96006950124458 6.69244988318336 6.19039087290411 6.16495190350281 5.91630593089149 6.26315283478742 6.51944734012529 6.06906648976744 6.05335987342049 6.350357264757 6.00067927038958 4.55720408687157 6.44246971040174 5.09033260165601 6.17621831319 5.94237137934141 6.5104943765381 6.14272815824317 5.81558728450638 5.34275456575061 6.06890552372197 6.16722710041477 5.760971993114 5.94129281577939 5.62489491819378 6.60102999785655 6.81663970066065 6.14854761697974 5.79362454209212 6.01390718720707 6.14027882567725 6.22351866041798 5.71796277753383 6.14240857717302 6.31975006205249 6.26021065023936 5.81762505408288 5.52643126513507 6.03623894681688 5.88588967919159 6.01117097646173 6.40274796560889 6.89828204811957 6.48008078966298 6.3626512601624 6.25306148571529 7.10258276769226 6.40079052203502 6.34760906496486 5.70323399929581 6.2945564142735 6.70397994684368 6.71791101032369 6.18336323713337 6.22927708182004 6.749309116575 6.65191518623786 6.41089282974413 6.49476296357799 6.5796333914967 6.01203035182752 5.83842669006753 6.38527774152666 6.1472599181959 6.47994022501487 5.85549146077859 5.82249562628382 6.04706662467306 6.57001733795738 6.14660159611081 6.57214033750225 5.98754733396231 6.41548727660647 6.65804425862027 6.11646875999923 6.493741328312 6.39646407899425 6.47203903816101 6.27255993793094 6.26978070716209 6.39000813169813 6.43852570222388 6.37814565700812 5.61848115551124 6.24254683291225 6.55475470878716 6.49795335481482 6.18098166851185 5.74981228327305 6.59236828628345 5.72427991818082 6.17406677486134 6.59909223056589 5.73843842833776 5.72583679986731 4.79011079475107 6.35228901207585 6.07452403551993 6.04191155945772 5.98092232463058 6.08410581130985 6.38323025921235 6.33037174226743 6.3473412822662 2.59979625578436 5.70911666610582 6.28739361899141 6.72240279204024 6.41639587507889 5.49076052217204 6.0982933992811 5.78274791694401 5.9231170635762 5.82256504235713 5.3168367680647 5.87201284723466 6.00629419300507 6.75155185645499 6.25970390925741 6.06843876604707 5.55965521791704 5.48880798952404 6.14042162133994 6.49845062745109 6.32770726961229 6.15786901231951 6.30668120568346 6.6592092571881 6.53829281580569 5.71977004954264 5.80952704011319 6.55402783121436 5.97591299154582 6.18162787733587 5.94292722362141 6.37218858039451 6.30547317515699 6.78317828102717 6.5637796048679 6.18027732528311 6.39079566337311 6.10004705143958 6.37360802060627 6.02912150908044 6.16735328924243 5.71948657128785 6.84622509299711 6.52026779448001 5.95468282667435 5.88786880726175 5.49908770934379 6.14522870773533 6.29006521787048 6.25815687133348 6.02066752714323 6.48461964731892 6.3055799180564 6.47938786762342 6.56115807951467 5.82225951300122 6.42797184840834 6.24283041602774 6.08016261266988 6.6976755943691 5.60021344797041 6.41032025907993 5.96397207026625 6.71462195561638 6.97532122061401 5.99913979575795 6.42781369894563 6.25666160965021 6.72070010115821 5.5914335076938 6.47189121960254 6.2845812626315 6.58138650106322 6.55118079117407 5.9957981616045 5.93380021522956 6.20860976701424 6.23708858755721 6.82602139920108 6.07721123812511 5.99524593079168 6.18352057622574 5.99321471883052 6.28228431611708 6.84060514169212 5.74842626883877 5.43846308275631 5.6139533497137 6.41672473062228 6.62806443633652 6.22396067800955 5.40712385032762 5.6671662103806 5.64047544519666 6.39637358911184 6.11821218060914 5.57934243721202 5.42465679084043 5.72797936896455 5.85923653126586 5.964913334736 6.33146133679418 5.64854533273111 5.78576710540438 6.4954232390052 5.92332936491875 5.54659990642906 5.38116759682743 5.75684431978247 6.58725731597412 6.1170172185779 5.75308979468644 6.22768319535984 6.17132502086106 6.06698223419453 5.5307524998329 5.87751009894052 6.26623508079693 5.99228910947151 5.88845885826015 5.87183677867943 6.01470083162601 5.81310779135077 6.32976569117371 6.68243135476683 6.24064351235136 5.52445889707807 5.81513715099372 6.01086618483093 6.19848284307553 6.44008671163124 6.26497647261464 6.03096880094199 6.13956664337991 6.68520958417177 7.01092945673734 5.77206911412842 6.29116123187618 6.11610157490452 5.98369420543343 5.2354993661784 2.59979625578436 5.60173218834545 6.02865171899701 6.56406923492481 5.93444760293407 6.03362999958947 6.47555482326289 6.31033372151407 5.8837399341889 5.85540789248489 5.48210569036016 5.02890370927168 5.67982729549791 6.24874346490347 5.90636689108433 6.37807508650311 5.68646531127886 6.46985323583593 6.15875497584019 5.56450261170037 5.81818033116952 5.76646438972566 6.29861657798435 5.2039140691697 5.74703085913818 6.01753910653391 6.63780063433239 6.42360574773594 6.39806283116612 6.11933171195716 2.59979625578436 5.94876419251226 7.12846875464217 6.54113719907938 5.59092247454826 6.04554341774294 5.90311182576052 5.53600988878782 6.13351671251732 6.14350311836427 5.41091279884031 5.82262599841629 6.21365325612671 6.39196757890214 6.18676334880746 5.79025059819341 5.98603208758465 5.64790355379902 6.34481493173413 6.20127071347748 6.40295110205261 5.94742018149593 5.97786337463029 6.51689607084015 6.60333177502016 6.00619431947256 5.62023124898014 6.32940178546734 5.55510538889279 2.59979625578436 5.74588293382042 5.43284111539091 5.37369077154953 2.59979625578436 6.53486548000508 6.13843794148371 6.04183798966492 6.24782612699316 5.75039213412769 6.99925358609451 6.1865930456002 6.06670522266717 5.78062616966764 6.18311436484437 6.32960160767495 6.48143448408881 6.02716030985071 6.52445727913311 6.6280280894589 6.48572515820265 4.8261813326352 6.14163940308676 6.17716965874593 6.00733245209028 7.08823171173017 6.16475827232916 6.50975576828465 6.00554532464318 5.8296661244717 6.34254331397043 6.60725715012796 6.07463666341109 6.23547868794444 5.88442043787555 6.25404221848498 5.49533743368424 6.03665761937351 5.49212560812764 6.04439025090817 6.13266707875006 6.1291066288985 5.82537118729661 5.4765441102958 5.72542754754232 5.86244017892296 6.00113004430667 5.71632564569977 2.59979625578436 5.83249367834222 6.07393879806524 6.49184501584195 6.13113216292617 5.5669307083821 6.36785604774769 6.25356106565026 5.93438788047437 5.99663494065743 5.95416183108402 6.42597216056455 5.87813530278873 6.39070835073806 5.709069345561 5.73037983906701 6.06901424101653 6.4068890211217 5.96563859710797 5.61708602895935 6.04842059504177 5.78084695492041 6.87878161682724 6.24239937470157
Manes.02G103500.v6.1 7.41517891988276 7.62313721087557 8.8990051575703 7.0898677160512 7.1273449080761 7.112363541045 6.42913134762503 7.78217839272404 6.60072510116252 6.66964514925673 7.80561896851124 7.14956876312413 7.68417916113315 6.69191421523758 6.92701085101528 7.4560294922102 6.71426855704993 8.05414058543523 6.54184661068356 6.7500402342772 7.30960036866875 6.92547041672307 8.06356839821084 6.7942438691758 6.53829872890209 7.37660928184705 6.1403535316355 6.43127953692257 6.30604175205766 6.69317016416698 7.39252077422721 6.77631187764664 8.02190976943488 6.51283318302156 6.91574352110109 6.94936323573489 6.42838878853935 7.18918265956357 7.77186345670871 7.05459411972776 7.39270966597355 6.26457592542539 7.80248074330808 6.47628907843064 6.69880895173692 7.89011074715091 7.53982889584813 7.44354224376643 6.87802076865631 7.06087662049227 8.1174915426151 7.16415883404207 8.61061043882773 6.9259132879939 6.8944005460044 7.98113843973559 7.04494309169737 8.21949205601412 6.07908036173307 6.40758935506628 7.77396635945117 6.94280754281339 7.72409962282082 7.76317804291259 7.12952793132789 7.80507517046598 6.88895766157259 7.85500794677536 6.77271131104156 6.79533930198827 7.88143141826042 7.19963573534088 8.392629262129 7.03943146197084 6.36759454527045 8.07845820377409 7.33336438331217 7.7982356335853 6.89064161047482 7.39994051040076 8.41488481402512 6.92920860298602 8.60041156696668 7.04228902859525 7.17706504659191 8.94094498988907 7.19522064067291 7.73226514613655 7.23437602757607 7.29267590140342 7.74590032105674 6.87391944218979 7.60656180332479 6.92294508339561 7.41062436086895 6.38653834194299 8.19595066918025 7.15753319402432 8.87910965226006 7.09324616579639 6.3676163286652 8.22812872828861 7.02390030000512 8.70507276844208 5.89057866898297 6.01014165139231 8.45136387952316 7.08588257551199 7.46694955934574 6.75381123570399 6.69935927561393 7.92233030430107 7.18808354364674 7.6809442934468 7.02921040017765 7.42588136157704 7.33457901371112 7.04662576234184 7.19691282653527 6.43369320376432 6.77999525167023 8.15480407201257 7.42514600840639 7.57873020061747 7.32327071787638 6.89771003793644 7.58063979320244 7.14723030541512 7.36669609227085 6.651392723152 7.01670259440618 8.02366748137686 7.01189689036736 8.05235521963162 7.43994747590944 6.44967745537541 8.59647475341116 7.03835776463879 7.8955121750916 6.90047086911361 7.19481525168235 8.72776253035587 7.49644398722325 8.7988947477411 7.19637682356897 7.12159377514302 7.90309324749279 7.46432479441634 8.89136640114561 7.53061015981488 6.71388750922698 8.36437866179116 7.34839937865182 8.61619602856906 6.86046227530261 7.184950157736 8.70490475726757 7.58333601099033 8.41140213584532 6.86647808466323 6.58083508326969 7.88048593208479 7.27153560263424 8.83192923220129 6.76292109418573 6.91016171416942 8.37986323433328 6.97516899964434 7.46037658108453 6.6325325161688 6.49168109112554 8.2134185191269 6.93104729962753 8.82731235487849 6.98935634422386 6.74112674612854 8.0015618788346 7.33177793087797 8.71890961583122 8.25444887633543 7.14248281962506 8.12342872211756 6.64080154245084 7.84659549156238 6.91134206359337 6.82123024033639 7.97826105968494 7.21303054830393 8.82489827586778 6.69110512009529 7.48565050333786 8.51898159826437 8.10258017065665 7.00170066321332 8.92480588004 7.46274177795415 6.68748527001456 7.8293061233036 7.09081519032355 8.61559444072258 6.82337455230873 7.11955574521261 7.01669985776034 6.65405796550779 8.15528977865635 6.92770538488933 7.00826400831415 7.45568874986327 6.92358278675144 8.63622479618857 6.89323245967699 6.86795489737415 7.5631630200945 7.11602067310959 7.34203330976256 7.47912601418092 7.70966634097717 7.79701889808765 6.66356156186262 7.83008006074975 7.69962459310258 7.00545074692841 7.83721938531663 7.11939612712195 8.2812617609635 7.19603644976821 6.99853461601431 7.37818190283488 7.26263137492158 7.94102345995885 7.02072421480382 7.31357458763148 7.71116766328637 5.53834927500261 7.96269590214472 6.88403416896017 6.94766580257834 8.76583645037266 6.67256266878656 8.15961587038957 7.11134916854484 7.25342892504829 9.19530354587915 7.34431659583919 8.4750042798588 7.02820465304478 7.08009403248584 8.32118085827187 7.49338154924642 7.92927308705751 6.96086267436934 6.41060744248367 8.36098670365682 7.05498684766632 7.87216674192107 6.75153830029044 7.41906365288005 7.66353000509906 7.25094494206848 8.68633922696055 6.6817233658116 6.88446804377763 7.85896601321332 6.77300604878774 8.14171066082515 6.80550469617456 6.9737447471975 8.77017770262832 7.71921328396397 7.9251213939 7.35552344808481 6.78423879632657 8.15885840828843 7.09241273587626 7.65237553132616 6.9335367070115 7.10363797972229 8.61984322396717 8.49884139287139 7.36642951419994 8.39988587564167 7.08545243408063 6.99591293177943 8.78565894270509 6.89240668447608 7.89644164156739 7.0251539963494 6.28835158860526 8.35891890365168 6.90521535464299 8.12381781827737 7.28733080271806 6.08289857176215 8.20971473760357 7.438341053638 8.19255156793366 6.44228365131788 7.2236273706482 8.27719548176993 7.21173044156088 8.37641556856242 7.16753328638683 7.56366975224348 8.61253907306837 7.2234426816763 8.07994924311374 7.35615230526049 7.16247542876185 7.73019617716375 7.08394650240948 8.22951739534809 7.80278944144895 7.38074640263082 7.34251823955637 7.09424092142927 7.83035576729175 7.10178584495082 6.88227837326717 7.83382686466849 7.36888558056712 7.97269016969904 6.75342335475885 7.5002910863818 8.06028049269263 7.42794415658481 8.08938602396507 7.3739076631467 7.23140756746881 8.50359653256373 6.78603243579969 7.542123774541 7.09117752382768 2.59979625578436 9.07033381630269 7.49714404891654 8.41950555044814 7.16933788777433 6.79331431699472 8.02007229523834 7.38519299638123 7.77566979398451 5.20192304598811 6.64968385150787 7.99437793137709 7.07592707779524 8.60563098966824 7.0852336263786 7.35926685135221 8.07163342004 6.99343558696126 8.46224524510965 7.28791722680061 7.13061223250468 8.61623887911174 7.2649565886072 8.29231383801359 6.93054121504362 7.19659446405734 8.81277617011409 7.96540930227379 8.04837725248611 7.36920790724535 7.4167324190891 8.00882366437681 7.50815995082646 8.19402883022232 6.6777098101918 6.80915047126588 7.58423675143028 6.77004040466927 7.76846185396941 6.84931696962772 7.13493352892551 6.84582588625138 7.80194601210623 6.77421856833329 8.15031358914089 7.18895226560852 7.32800157809965 7.84538808034516 7.27232553056633 8.17689097993991 7.10004306140549 6.7659970342185 7.70752849723641 7.36279931739947 7.48170924352825 7.00731791025619 7.03202507052912 8.50745391500455 6.92484920188546 7.54475845129738 6.77567247692805 7.21102239864179 8.30275602110036 4.4569336025263 8.71220864280425 7.43134290670258 7.5447025465375 7.76388587503065 7.30369113622315 7.88926891841983 6.80099466289575 7.29451538637908 7.54579555767193 7.0481885884653 7.51848819773086 7.05236005692995 6.68869318204424 7.50838088718521 7.05748961485658 8.2977045568061 7.01909860964835 7.03290582954828 7.40103434605553 7.40995093754684 8.04727113557007 6.87583694022566 7.40927604573341 7.03990954136108 7.42395861628041 7.40669808504992 7.31630994414905 7.52281610182479 8.11891651826338 7.41181774154608 8.29467996516843 7.25479475188793 7.30092046859324 8.13714195895549 7.07790314293358 7.96678734647505 7.65337008972134 7.5963278554929 8.93585935297225 7.46490307891767 8.33053477038078 7.00701622008426 7.35212427022347 8.18569924631382 7.39948491659432 6.79382739198486 6.91153624395027 6.59965934884866 8.37471264463734 6.99828454395926 8.5244136281027 6.9676155315935 6.89440507237024 8.15363070747565 7.2183718435525 8.75263739476476 7.1220137671921 6.9276458479624 8.55831245274562 7.19869593512166 7.87135558359809 7.46400904069836 7.14245980593973 8.40627583878583 7.56451058032597 7.85519573683679 7.21781944518791 6.96299917389026 7.91454272338197 7.09431222616073 7.95684592796959 6.41672681066192 7.2243891060364 8.15359189661849 8.49812645042064 7.26648388114767 8.1178936759723 7.07199329463524 6.8782209301376 8.43847550771247 7.51694933293738 8.68414179822055 7.85513029203312 7.32852296339368 8.48656773843443 7.63968389940436 7.49072109938905 6.99543293414542 6.71346964832965 8.10351748633125 2.59979625578436 7.72567245770054 6.18908726676139 7.37436709942216 8.56877994307493 7.01845183550685 8.17408116336673 7.43365132282192 6.96664211199 7.54713813871685 6.64131175548135 8.68540849735156 6.93158124748023 7.08262266905795 6.73972162994367 6.42188155099796 7.29244526119359 6.7378852138485 6.62238871937858 7.4110215463213 6.38468897506537 7.82596794464721 6.6194912988585 6.73635119804209 8.29205199678336 6.68957548304736 7.98779083765701 7.24319335987483 6.99419674795831 7.30840565115562 6.60902117191097 7.66783735601179 6.93398122331608 6.8908559436418 7.97770793430499 6.65209812342287 8.29195202384368 6.86197690865987 7.61389865392102 7.41243891699005 6.53981756909457 7.64687498633841 6.98742135075759 6.99158744760734 7.32695415159068 6.65294059630853 7.78779342751479 7.27577331695215 7.23072653063645 7.69095351910333 7.32068283683426 8.6121490380109 6.60996663678552 7.00735923863671 7.90139806545444 7.36205446223722 8.35501000932851 7.49143522942476 6.89259422736257 8.70312163990911 7.01785100999939 8.33214178586246 7.17434269242417 7.25783207039203 8.0939870124253 7.18626839858234 8.30650385697034 6.81539448349609 6.79985792473401 7.58117761709886 7.06485336475752 7.74902831869536 7.29749611243005 6.63197174584822 7.61473001615767 7.26659291822261 8.20971207655623 6.62650837200861 6.42555354794133 6.47710658670783 8.18121901007463 7.28938577144613 7.77662397266761 6.50650257057616 6.89368397687891 8.02151654240734 7.13150674519524 8.14998265651177 6.65916694892324 6.92908721124032 7.83274944714758 7.05620455691082 7.85902361527049 7.24665665988107 6.57665953089046 8.3781179960435 6.66373328885535 8.16744873218637 7.00267535158315 7.36402614819679 7.25053429570127 7.19535354437948 7.51466983755254 7.14929522509029 6.75900717716068 7.46413866930259 7.08138179169714 7.62213526490256 6.38578952910411 6.69705339069907 8.12545600011997 6.99056139731974 7.70295329553829 6.26212210268922 7.41154091036827 7.40053584586624 7.22500996303818 8.07957084686697 6.84712666083337 6.68684693043658 7.14249320482638 6.93603194128031 7.66343913049428 7.02689782058533 6.56945555616011 7.5372687604914 7.28452890897204 7.69365678078863 7.31447764620731 6.76057606014103 7.8563648618585 6.26497647261464 7.33399927182712 7.27969780022941 6.38897752066125 8.10993080173892 7.16605347185875 7.95840377003994 7.1852063580363 7.33413856604693 7.43076516015427 7.94452393107452 7.79476603650451 6.97181139570085 6.85063347674467 8.80507738730238 7.23456988490415 8.10973449877957 7.08419459486831 7.23949905766232 8.03663370098431 6.48070290686163 7.83576381636737 7.09401504561114 7.20366878900868 8.02750113035566 7.28531679895988 7.92439200356699 7.02879177964461 6.79404518034513 7.7723469171648 7.1089440043451 7.73497482506005 6.67940187694125 7.3270073135749 7.85023897853597 7.20492739546849 8.35403276767386 7.02922973275316 6.77460184607703 8.31108624578665 6.50185653103526 7.90305741909548 7.45277887673728 6.86933004662823 6.88057720966931 7.68031508488225 6.86000974251505 8.03635154161853 7.00563131117065 6.78808091959885 7.57928529331783 7.27398557502351 8.1989941046497 6.55455423982865 7.0068475383586 7.28330826117738 6.92598452600822 7.95953326860932 6.65741674045827 6.97728099917699 8.69608102137525 7.23645342548444 7.71348587554571 6.7544924964607 6.85920011348236 7.47650734001695 6.63342031380452 8.31510573992223 6.94485239907987 7.80372821352436 8.10955578818379 7.12467257782049 7.38534998277274 5.50035941480492 7.18369547595001 7.66208814766635 7.35914831475401 8.04539823390831 6.7383114905742 7.36157367381808 7.63656537202689 6.69948911384154 8.04261543083515 6.79156555244957 6.77693112970128 8.01906470169011 7.01161486643619 8.2986089922655 6.71639292928961 7.11325782437998 6.89243535602272 7.02875968242759 8.1294268181192 7.02245438590503 7.40573119280241 8.34593211706837 6.98767710217912 7.98276203925135 7.3646613467184 7.02083722107335 8.1290517611665 7.24250452063288 8.12328644552749 6.69530143209164 7.22069955027948 8.00783804288548 7.91458072394616 7.42355652897346 7.23537527798675 7.3294497871553 8.48247300251903 7.42445998882094 7.68958974426834 6.79418058162468 7.23021343338033 7.925653250192 7.0429526177954 7.88848235844221 6.84832262099468 6.8726553003765 8.78058873580299 7.19377313030999 7.76281990677047 7.41938032700853 7.22378183423307 7.88564617421681 7.19956001692006 8.16194425807412 7.03922078437463 7.10486368238987 7.75795187331408 7.62679544610226 8.03901688441193 6.74180699753311 6.80353887487602 7.91706946120754 7.61729054931237 8.37975810347899 7.06892732566181 6.80297867633892 7.21171026065774
Manes.02G103600.v6.1 7.29860383774689 7.32249559751276 7.32621526429096 7.67666268509427 6.93394592076983 7.04421811697544 6.92163341998165 7.79236970288375 7.48327172176652 7.56530225699371 7.16614623202121 7.52854532189832 7.0789798075774 7.33129743444195 7.1979038469885 7.7676749075082 7.58838239212611 7.6035944684249 7.10952581837034 7.36414372549722 7.55988800561324 7.85444869313235 7.42399832765683 7.69342124540837 6.92904457281244 7.29861926037158 7.02956930906294 8.6051988506017 7.23995263815681 7.22741836450579 6.87957587793305 7.02458998516413 7.2376257342994 7.63199742882279 7.4020446821829 7.32148228489682 6.7907357153325 7.47880500906513 7.26764124046716 7.48181666309556 7.13747370545021 7.41656700689144 7.21226208600399 7.14396956102351 7.44214057118687 6.72413058441164 6.92264581819628 7.51001881141279 6.95835107849063 7.00242609482056 6.89332303745977 6.98534582187129 7.19857203472998 7.43837666110845 7.40056091486724 7.00039688760298 7.48102124151733 7.47528736932995 7.50178175040722 6.9415879955969 7.6600459761718 6.88165161631391 7.47701863312289 6.83854735850463 8.03812273940165 7.14975160506368 7.25630226505086 7.33117615246535 7.67139594778712 7.36371902437105 6.95121364658742 6.97625796466889 7.84896656860809 6.6658851503385 6.36759454527045 6.88887876710524 7.12346634566447 7.56629795719771 7.13002193090576 6.79888734008485 7.71822615717219 6.84237795997037 7.36015412465076 7.46963671697835 7.16208062785795 7.50898018473065 7.29348522230003 7.68494376147039 7.51245994360915 7.61436033062728 7.21203069730739 7.36067967134336 6.69537819396215 7.73042368541154 7.41062436086895 7.40345453966441 7.25731553318078 7.39900596890479 7.3743803608555 7.42750091848527 7.03730587714057 6.86912642564898 7.48430193436416 7.47522088067265 6.74716729012774 7.09379950041867 6.88321704877896 7.39134014030313 8.1903001859051 7.00580308584761 7.29185560906258 7.48755298519168 7.57840761092844 8.15358512123692 7.41172583796575 7.44848993490517 8.10920543576179 7.52984777873809 8.13292145629682 6.84336778794079 8.15629327198464 7.52980532623625 7.36880854461206 7.77552069642378 7.71290612393996 7.52801633667822 7.29279891615485 7.11256486538639 7.96353197989138 7.18891292464035 7.59739659928066 7.25894708981774 7.35318728026588 7.65855838689156 7.7994843588917 7.39783904092109 6.90887567035635 7.26077197790083 7.59368898721277 7.67274281409444 9.08921284982879 7.01950799098543 7.29202809370281 7.27648446300796 8.07021844597629 7.99172178139094 7.09271361208722 7.19641772321234 7.15007512437948 7.37206839226359 7.4941072603479 7.18972513097902 7.21349638471114 7.20468868980396 7.63401187452159 7.87060340634402 6.98183704958604 7.24570664397156 7.48489515757262 7.24523566328176 7.4672619583154 7.131850447398 7.00335292848674 7.54785047982244 7.44480499218536 7.5435712821387 7.08235203265689 7.17401572283074 7.46037658108453 7.38270901025693 7.32657205330719 7.383930260746 7.40477650209136 6.90682809673526 8.03420438149326 7.35381345686053 7.18283792830606 7.27491644460657 7.93291228711436 8.82050805815196 7.49635385915475 6.92006471660571 7.39684978288784 7.58404267070076 7.4384105807099 7.25754205779749 6.71675901615921 7.48598199528459 7.399374209355 7.46175689119635 7.92166752929274 7.11621173064615 7.19344697529834 7.36531805189473 7.60784566971989 7.39377358145548 7.21409464605668 6.91180914081158 7.32753779857181 7.09011482038597 7.63505952003412 7.5143031882171 7.11891600233708 7.24871061818607 7.16700415987785 7.38800024291828 7.84958369432903 7.3458117646857 8.03065630568785 7.2417880491264 7.38072488228118 7.63243579380777 7.3253406096677 7.58275857476043 7.8026784143808 7.59772578247486 7.60389099480705 7.17236893225927 7.76012685652645 7.8634637012635 8.0806753038294 7.71226252650166 7.09535352055479 7.53245871401661 8.66152846321187 7.37774548298171 5.3297934882194 6.91228251827942 7.53200994406219 7.67221575888646 7.77132437683143 8.16163778930087 6.99976921812052 7.25214911147445 7.21970153543513 7.61247620026444 7.63057204000788 7.36252276967421 7.65656455775615 7.53171555692945 7.56901580925041 7.30982405700444 7.11386533248628 7.20832167928903 8.01264878967059 7.70873014803319 7.77054198782049 7.66403127439139 7.74493855789663 7.81745602827377 7.0834105922162 7.13821352995478 7.12259725687418 7.93083449860822 8.07054426671994 7.9447711441766 6.97234994017089 7.48586564358986 6.97654751757693 7.48019382668105 7.53403722117184 7.39428378771748 7.21126354713816 7.45561054417934 8.0565251683816 7.55918058537021 7.45671171596174 7.00475612883752 7.64823803111841 7.24783840649524 7.10186121413633 7.51504363170373 7.65268011663124 7.36327499143373 7.83090755281472 7.73512926440116 7.31123831338583 8.0565317600251 7.08541200592645 7.50656599943519 7.4126318833023 7.44840643492208 7.11947932632151 7.68979901382442 7.48993579864339 7.24910038992031 7.80135789799563 7.27331875713018 7.29532278015254 6.78936271027018 7.35400575651998 7.57313202328726 7.68542807116237 6.97822947162153 7.66155996264311 7.7438671083266 8.13975568074317 7.54069799724737 7.67718899951932 7.95440518744063 7.51992736006122 7.63707917161043 7.22064040158783 7.19397644440645 7.69338801135553 7.31605334922656 8.22215432680541 7.86161412219066 7.31562105350389 7.51694459599079 7.17614183475966 7.5594295153431 7.44345537540416 6.36986755991974 7.47146222884479 7.57750225575739 7.96474806952669 7.62926858001754 7.25825156497071 7.44238586553162 7.84733019727882 7.80773030376953 7.79211235940593 7.72474460653268 7.71192806144723 7.90369404991522 7.6240190650794 7.85701026411509 7.36539100094162 7.29365828572256 8.7143248649587 7.66291861458122 7.71836399231082 7.62400825479543 7.35774821127259 7.61299551957928 7.51536313768716 7.5973746319247 7.14611877046693 7.79650766778082 8.33632946620356 7.37497942076966 8.03361286775105 7.46006680146065 7.30572809261326 7.87968895753129 7.55496533034704 7.8838546988685 7.14922248559141 7.36773044115265 7.72615229782276 7.09894150713149 7.31776950622019 7.41818014556347 7.47959152748527 7.92247500827468 7.75721413204616 7.93532037133943 7.24894503523789 7.95483906521984 6.84355811906647 7.77748092706543 7.87208050524247 7.37898889511965 7.77379038182402 7.89910320922817 8.09950531760895 7.56125313021735 7.18003198610779 7.05861763331439 7.61457467480854 7.90198628162881 7.58163421611557 7.24714781024431 6.98731637949991 6.96123700650351 7.63192879148139 7.45265904227384 7.32800157809965 7.53845132420431 7.60669724795427 7.04168277894058 7.34077746323445 7.49665467648105 7.16240853807644 7.38139652827654 7.65920198412784 7.66289643886505 7.70741992296996 7.01575467948833 7.71348822987464 6.350357264757 7.58096749021458 7.77892584667408 6.97306592783602 8.43396881341642 7.56717005543207 7.70473240768835 6.52723341363661 7.4186244396201 7.51162976653373 7.63514103064101 7.91475175239327 7.88871128356093 7.6723325052159 7.61567718164669 7.58922374115871 7.42876986017261 7.71850558470599 7.58257402469511 7.6532706110269 7.84211871130062 7.85517690163693 8.19023346129262 7.90635772705775 8.13034209382673 7.68443983167074 7.98322092060878 7.75349725217695 7.82647920110777 7.92529418084887 8.12224322744449 7.53824812237422 7.53893298264769 7.91385940669227 8.49432343446843 8.55857712651804 8.34876949694533 8.00420945095518 7.05173640154041 7.49288537507138 7.51960609498998 7.59093346824687 7.95571549147411 6.65634547904667 7.59366589943919 7.52183907623474 7.54065355434122 7.45031160417549 7.0773819621785 7.45538584998311 6.8306548850059 7.32567718791597 7.76668458163887 7.65282236738697 7.30187853418432 7.47189538744831 7.49420562464214 6.67236900921845 7.30612097529562 7.34031003446102 7.88119907338158 7.52781283222521 7.98752520898084 7.1695270009343 7.24456507328765 8.00084193397603 7.87744394147568 7.5015495008857 6.96328786058947 7.22078379976651 7.37484496196905 7.21269574311542 7.59302178225305 6.87585191791267 7.48950484239441 7.11363567644566 7.8938780580715 7.75371437223929 8.14375307132457 6.9051950508636 7.34979773277466 7.33968807953858 7.7629461344784 7.70910722251383 7.38295552569948 7.69040386982168 8.65423978499868 7.29178256670426 7.49384320251259 6.91240388448548 7.61367369907196 7.62578690918607 7.56687192165043 7.95283850664807 7.43738692431091 8.22245414192109 7.97386497316483 7.98592455090061 7.51065349420629 7.09319764953309 7.79892260995411 7.81940365148651 7.05978300497226 7.54397178595443 7.22287256291898 7.91006344300848 7.72640380044322 7.74949260344129 7.35150967108718 7.75754805310739 8.11368920045907 8.31862776347135 7.84316706944509 7.1747604367018 7.46319530216759 7.52011047666059 7.57401646225251 7.89892968647587 7.66681095750133 6.98446258163961 7.81774068530992 8.06997360972661 7.06049449975124 7.67733299840465 7.47088878110495 7.66175116009238 7.44417106568515 7.46770178750361 7.22828898463369 8.06809767024652 7.79265481589678 7.80791181504242 7.77394361741181 7.85790829925179 7.54734086209721 7.57936873386728 7.72886776635637 7.90164578859645 7.78084719773976 7.04941471780225 7.43310938304387 7.52565278137253 7.55892148739315 7.4154851147643 7.09729088653275 7.72012307588376 7.27446928809413 7.84923631719278 7.63391505273879 7.79941685547101 7.72227837868008 7.2688926057366 7.38318671989911 7.46524463579618 7.30697110015792 7.37511905689796 7.55223317263417 7.91264709030334 8.11926859973109 6.91967003740307 7.4801242795056 7.50570804967704 7.10740221250799 7.54125930713439 7.18162228146944 7.09158694936535 7.62634016184561 7.73003690362863 7.23926511404809 6.97099409652643 7.21027472396905 7.11117919862948 7.38718263072023 7.33861306835795 7.0792844699739 7.03620892341462 7.41901326379587 7.51211099549584 7.6174470510845 6.69263812077073 6.74822015976286 7.13150674519524 7.46813044512862 7.59249129186377 7.59087194076519 7.01325018961574 7.54577712032003 7.59678165693808 7.35872027961965 7.02405262645609 7.06195856582754 6.86573910690714 7.35252554279744 7.37586612774982 7.26291811112226 6.30565635819321 7.10255069832022 7.5603336009756 6.99272005860873 6.84251202402366 6.64100812663843 7.34749398363056 7.26080780175438 7.74442874050759 7.47161324922126 7.2220876913261 7.22854756097623 7.68598026053501 7.22729786028117 6.99140224626764 7.30412997680708 7.23300175842554 7.19918800482287 7.58892819511718 6.60567581296268 7.30183581254517 7.11283687612459 7.28868976279111 7.45562798615491 7.27834881092833 6.86829107204118 7.1585640624761 7.62883725249056 7.1602825230696 6.96594479308464 7.09084021487607 7.45168338338855 7.36207545593923 7.32864480407065 7.45265657706141 7.15535706171032 7.36215759827839 7.86897351991025 7.55075317959124 7.39461362617802 7.40587669607198 8.0895724862085 8.0624118560944 7.52620008157229 7.63247202792576 7.02458151351232 7.62129181607041 7.07501244005235 7.71487463964774 7.2475945873649 6.94489795059816 7.4097613127049 7.35264557058819 8.00174710561739 7.36401281351297 6.83597133818383 7.13263290899568 7.49705687540711 7.48506358561411 7.16825551037099 7.27638346901259 7.36298983150804 7.56204475145505 7.87556630871213 7.22023928161414 7.11540593788169 7.13989881952209 6.95743441845939 7.09160028184885 7.22551680188684 7.1868059215749 7.7088603174128 6.82217525744779 7.28499025855915 7.64973368891347 7.76025287708206 7.15278555102811 6.86000974251505 7.65830617833658 7.20123249290207 6.97368471095672 7.44659185991902 7.17002012196837 7.81676987978777 7.24300335018501 7.22988074284662 7.10196272210394 7.3061625478428 7.16351260415726 7.27357715721614 7.66805612120984 7.67651515842604 7.39193748222753 7.94780983027819 7.50469703819682 6.99139382092921 7.5348466054126 7.03979041098636 7.24296003273756 7.59182799423309 8.29516526924576 7.41917658514782 8.06270359926056 8.05114237826818 7.50534565712691 7.20128342780335 7.2656291759438 7.40120138590202 7.60408560077892 8.00949285373519 7.78871413274648 6.88724277307172 7.48428583285352 7.6531823922926 7.42577723647261 7.47014090815726 7.99029375193235 7.32331467579253 7.91267787478605 7.93304553523272 7.51397887897563 7.48010615847856 7.4319768635291 7.42293682657686 7.58534155985931 7.89307541448405 7.33048984794807 7.14875025395637 7.64549058952631 7.75376877877009 7.65353553657809 7.78769600108471 6.90777612337412 7.72378001837784 7.52484378017217 7.78906878685627 7.01573089565899 7.20046830247274 8.51770009141594 7.36029077852151 8.02223666655781 7.27652181788659 6.94623618158604 8.33629776990203 7.90209387448069 7.70440579090475 7.88486126825535 7.59328683811751 7.63973812374382 7.57629272002572 7.77368615537106 7.1873373414719 6.91888424647017 7.1798761523655 7.30444301546651 7.49114898562905 7.07412197998345 7.3148020289642 7.70577172507743 7.38676458892536 7.74088591442951 6.66024212509917 7.40276856645412 7.46701524919519 8.13880025076788 6.70876155460847 6.97087287744553 7.83233514301607 8.31748099783638 7.63633475427227 7.54015662185839 7.24339078175376
Manes.02G103700.v6.1 3.14683983215409 2.59979625578436 2.59979625578436 2.59979625578436 2.59979625578436 2.59979625578436 3.38466486369882 3.11445218865464 2.59979625578436 3.263295019147 2.59979625578436 2.59979625578436 2.59979625578436 2.59979625578436 3.18275097244238 2.59979625578436 3.13614105965968 2.59979625578436 2.59979625578436 2.59979625578436 2.59979625578436 2.59979625578436 2.59979625578436 3.34898337200862 2.59979625578436 2.59979625578436 2.59979625578436 2.59979625578436 2.59979625578436 2.59979625578436 2.59979625578436 2.59979625578436 2.59979625578436 2.59979625578436 3.14570398518928 2.59979625578436 2.59979625578436 3.21447733758373 2.59979625578436 2.59979625578436 2.59979625578436 2.59979625578436 2.59979625578436 2.59979625578436 3.44051830746251 2.59979625578436 2.59979625578436 3.1556293923897 2.59979625578436 2.59979625578436 2.59979625578436 2.59979625578436 3.1269057721942 3.06059267461742 2.59979625578436 2.59979625578436 2.59979625578436 2.59979625578436 2.59979625578436 2.59979625578436 2.59979625578436 2.59979625578436 3.10654593426012 2.59979625578436 3.15500955286225 2.59979625578436 2.59979625578436 2.59979625578436 3.12093291120984 4.15647047487751 2.59979625578436 2.59979625578436 3.13708551334606 2.59979625578436 2.59979625578436 2.59979625578436 2.59979625578436 2.59979625578436 2.59979625578436 2.59979625578436 3.19937689101105 3.23212901003371 2.59979625578436 3.11095649955553 2.59979625578436 2.59979625578436 3.69147458537688 3.24852250119544 2.59979625578436 3.21031646516765 2.59979625578436 3.90601320041306 2.59979625578436 3.46289563222322 2.59979625578436 2.59979625578436 3.00717831127145 3.19285832138037 2.59979625578436 3.35353493771494 2.59979625578436 2.59979625578436 2.59979625578436 2.59979625578436 2.59979625578436 2.59979625578436 2.59979625578436 3.17721740656458 2.59979625578436 2.59979625578436 2.59979625578436 3.16467000805317 3.23406369003861 2.59979625578436 2.59979625578436 2.59979625578436 2.59979625578436 2.59979625578436 2.59979625578436 2.59979625578436 4.0845396550124 2.59979625578436 3.45460970656978 2.59979625578436 3.72218964167427 2.59979625578436 2.59979625578436 2.59979625578436 2.59979625578436 3.37130380600997 3.19609879642221 2.59979625578436 3.19371833097314 3.0891275296357 2.59979625578436 2.59979625578436 2.59979625578436 2.59979625578436 3.11715769885859 3.16073271291655 3.13589789482968 2.59979625578436 2.59979625578436 3.03461879545996 2.59979625578436 2.59979625578436 2.59979625578436 3.24166522631322 3.26575909677216 2.59979625578436 2.59979625578436 2.59979625578436 3.09669850574795 3.458446002092 3.18288021682041 2.59979625578436 2.59979625578436 3.33759702162212 2.59979625578436 3.11353869906184 2.59979625578436 2.59979625578436 3.65284149238591 2.59979625578436 2.59979625578436 2.59979625578436 2.59979625578436 2.59979625578436 2.59979625578436 2.59979625578436 3.17915297907334 2.59979625578436 3.12628544447371 3.06384658117584 3.81336031802539 2.59979625578436 2.59979625578436 3.91988476576934 3.08843871467039 2.59979625578436 3.58546573411103 3.04244381450743 2.59979625578436 2.59979625578436 3.32024232022317 2.59979625578436 2.59979625578436 2.59979625578436 2.59979625578436 2.59979625578436 3.44756539621456 3.46486109286453 2.59979625578436 3.04160865887499 3.10743416573937 3.00601590298794 2.59979625578436 2.59979625578436 3.11547170492856 3.18271528704513 3.30082812140204 3.61403047043039 2.59979625578436 2.59979625578436 2.59979625578436 3.11263355011005 2.59979625578436 2.59979625578436 3.0737295239543 3.20579552351965 2.59979625578436 2.59979625578436 2.59979625578436 2.59979625578436 2.59979625578436 3.50450419362394 3.58798918021776 2.59979625578436 2.59979625578436 3.20006221402401 2.59979625578436 3.8313921139122 2.59979625578436 2.59979625578436 3.2650180229635 2.59979625578436 2.59979625578436 2.59979625578436 2.59979625578436 2.9870565861914 2.59979625578436 2.59979625578436 3.12315809278075 2.59979625578436 3.13920880252861 3.12874083925188 3.24513221549303 2.59979625578436 2.59979625578436 2.59979625578436 2.59979625578436 2.59979625578436 3.0699466230511 2.59979625578436 2.59979625578436 3.51236062960917 2.59979625578436 2.59979625578436 2.59979625578436 3.06159220116022 2.59979625578436 2.59979625578436 2.59979625578436 2.59979625578436 3.31551071989798 4.36196945155378 2.59979625578436 3.18760828080912 3.36707522615221 3.40954712367928 2.59979625578436 2.59979625578436 2.59979625578436 2.59979625578436 3.27415149574588 2.59979625578436 2.59979625578436 2.59979625578436 3.13449354499906 3.0751254337643 2.59979625578436 3.29543486065326 2.59979625578436 2.59979625578436 3.40495493333963 2.59979625578436 3.38102029954925 2.59979625578436 2.59979625578436 2.59979625578436 3.58438008621207 3.35219443992066 2.59979625578436 2.59979625578436 3.41008409776741 2.59979625578436 2.59979625578436 2.59979625578436 2.59979625578436 2.59979625578436 2.59979625578436 3.25348081783336 2.59979625578436 2.59979625578436 3.13011628474653 3.03747957287136 2.59979625578436 2.59979625578436 2.59979625578436 2.59979625578436 3.24661910325328 2.59979625578436 4.17704803998855 2.59979625578436 2.59979625578436 2.59979625578436 2.59979625578436 3.17618018401525 2.59979625578436 2.59979625578436 2.59979625578436 2.59979625578436 3.5355313654343 2.59979625578436 2.59979625578436 3.24667302101243 3.18526268121318 2.59979625578436 2.59979625578436 2.59979625578436 2.59979625578436 2.59979625578436 3.41312046559163 2.59979625578436 2.59979625578436 2.59979625578436 2.59979625578436 3.56398633747989 2.59979625578436 3.16658773388875 3.38617171524093 3.14710624753656 2.59979625578436 2.59979625578436 3.40086540681077 3.52874432227956 2.59979625578436 3.15767287045227 2.59979625578436 2.59979625578436 2.59979625578436 2.59979625578436 3.51261602950284 2.59979625578436 3.17283095979864 3.36370173476972 3.0961917105276 4.09628244914086 3.1933542419055 3.40050620406403 2.59979625578436 2.59979625578436 3.3860634446461 2.59979625578436 2.59979625578436 3.43402610613476 2.59979625578436 3.51044221122479 3.6817973704571 2.59979625578436 3.17372833296139 2.59979625578436 2.59979625578436 2.59979625578436 3.03225364507438 3.0825107763154 2.59979625578436 3.10996514328171 2.59979625578436 2.59979625578436 2.59979625578436 2.59979625578436 3.15037536408807 3.09519307076167 2.59979625578436 3.02864738326235 3.00618426518796 2.59979625578436 3.02689750774351 2.59979625578436 2.59979625578436 3.27254675750307 2.59979625578436 2.59979625578436 2.59979625578436 2.59979625578436 3.19947538049542 2.59979625578436 3.07415123844217 2.59979625578436 3.13906168656558 2.59979625578436 3.03367268315916 2.59979625578436 2.59979625578436 2.59979625578436 3.61517699161078 3.12088499837687 3.62280837559436 2.59979625578436 2.59979625578436 2.59979625578436 2.59979625578436 3.24419192203211 2.59979625578436 2.59979625578436 3.22344610197473 3.48783170415474 2.59979625578436 2.59979625578436 3.27040979766199 2.59979625578436 2.59979625578436 2.59979625578436 2.59979625578436 3.30034534379421 3.09650342821345 2.59979625578436 3.34726718077738 2.59979625578436 2.59979625578436 2.98080741821271 2.59979625578436 3.08352688683135 3.04948717202689 3.12630467899536 3.20605869871251 3.60257146538986 3.90633645017812 2.59979625578436 2.59979625578436 2.59979625578436 2.59979625578436 3.21735999960508 2.59979625578436 2.59979625578436 3.08920714372086 2.59979625578436 2.59979625578436 3.73239061372913 3.10140652150073 2.59979625578436 2.59979625578436 3.19302232415317 2.59979625578436 2.59979625578436 2.59979625578436 3.78379361415949 2.59979625578436 2.59979625578436 2.59979625578436 2.59979625578436 2.59979625578436 2.59979625578436 2.59979625578436 4.01508751431884 3.50069880805217 2.59979625578436 3.40965391507048 2.59979625578436 2.59979625578436 3.69143643247701 3.02358893173204 2.59979625578436 2.59979625578436 2.59979625578436 3.1089290264677 2.59979625578436 2.59979625578436 3.40431571422107 2.59979625578436 2.59979625578436 2.59979625578436 2.59979625578436 2.59979625578436 2.59979625578436 3.04596543434785 2.59979625578436 3.4884732644141 3.67761256886819 2.59979625578436 3.23299208811065 3.13368629208698 2.59979625578436 2.59979625578436 2.59979625578436 2.59979625578436 3.0490669307664 3.52086051291967 2.59979625578436 2.59979625578436 2.59979625578436 2.59979625578436 3.13327665589051 3.36713490980945 2.59979625578436 2.59979625578436 3.14868655853493 2.59979625578436 2.59979625578436 2.59979625578436 2.59979625578436 3.33126977399767 2.59979625578436 2.59979625578436 2.59979625578436 2.59979625578436 2.59979625578436 3.0992041201342 2.59979625578436 3.48281875462644 2.59979625578436 2.59979625578436 3.13896247932804 2.59979625578436 2.59979625578436 2.59979625578436 3.44382243362458 2.59979625578436 2.59979625578436 2.59979625578436 3.3533297151516 3.03997188674666 2.59979625578436 3.6867508036148 2.59979625578436 2.59979625578436 3.0356971867682 2.59979625578436 2.59979625578436 2.59979625578436 2.59979625578436 2.59979625578436 2.59979625578436 2.59979625578436 2.59979625578436 3.63146421946987 2.59979625578436 2.59979625578436 2.59979625578436 2.59979625578436 2.59979625578436 2.59979625578436 2.59979625578436 2.59979625578436 2.59979625578436 2.59979625578436 3.10937730926642 3.27177532694313 2.59979625578436 2.59979625578436 2.59979625578436 3.0284462862932 3.09463790016529 2.59979625578436 2.59979625578436 2.59979625578436 3.29158988951864 2.59979625578436 2.59979625578436 2.59979625578436 3.13403103541172 2.85685819631722 2.59979625578436 2.59979625578436 2.59979625578436 2.59979625578436 2.59979625578436 2.59979625578436 2.59979625578436 3.35805347339294 2.59979625578436 2.59979625578436 2.59979625578436 2.59979625578436 2.59979625578436 2.59979625578436 2.59979625578436 3.13903998395891 3.36586943173339 2.59979625578436 3.23796702278507 2.59979625578436 3.28117845314827 2.59979625578436 3.42230518372925 2.59979625578436 3.18542993688362 2.59979625578436 2.59979625578436 2.59979625578436 2.59979625578436 2.59979625578436 2.59979625578436 2.59979625578436 2.59979625578436 2.59979625578436 3.81388730747409 3.49948415980588 2.59979625578436 2.59979625578436 2.59979625578436 2.59979625578436 3.21175968271509 3.37588687910859 2.59979625578436 3.48471841849718 3.14773248614781 2.59979625578436 3.23274696978057 3.3197901182369 2.59979625578436 2.59979625578436 3.23953822414247 3.47520283733032 3.36404641342157 2.59979625578436 2.59979625578436 2.59979625578436 2.59979625578436 2.59979625578436 2.59979625578436 2.59979625578436 2.59979625578436 2.59979625578436 2.59979625578436 2.59979625578436 2.59979625578436 2.59979625578436 2.59979625578436 2.59979625578436 2.59979625578436 2.59979625578436 2.59979625578436 2.59979625578436 3.35469425889052 2.59979625578436 2.59979625578436 2.59979625578436 3.52837646954406 3.170552578228 2.59979625578436 2.59979625578436 3.05120239547897 2.59979625578436 2.59979625578436 2.59979625578436 2.59979625578436 2.59979625578436 2.59979625578436 2.59979625578436 2.59979625578436 3.06980125949796 3.1277135856963 3.57540737014458 2.59979625578436 2.59979625578436 2.59979625578436 2.59979625578436 2.59979625578436 3.48793206455015 2.59979625578436 2.59979625578436 2.59979625578436 2.59979625578436 2.59979625578436 2.59979625578436 2.59979625578436 2.59979625578436 3.26993010504482 2.59979625578436 3.25257180805638 3.42558272829161 3.24163335600191 2.59979625578436 3.09629371888845 2.59979625578436 2.59979625578436 3.05627301234867 3.01265836496538 2.59979625578436 3.65934735605141 2.59979625578436 3.08778501908917 3.19585971097053 3.5302863255487 2.59979625578436 2.59979625578436 2.59979625578436 2.59979625578436 2.59979625578436 2.59979625578436 2.59979625578436 3.17310155599223 3.14301693326046 3.8335430440529 3.40116079843692 2.59979625578436 3.11489981915957 2.59979625578436 3.50657944241829 3.38871823839132 3.35651622161544 2.59979625578436 3.15933867912396 2.59979625578436 3.14781871854752 2.59979625578436 2.59979625578436 3.39292817232686 2.59979625578436 2.59979625578436 3.35379231418697 2.59979625578436 2.59979625578436 3.33144589813899 3.57146495650175 3.37365795353155 2.59979625578436 3.69910981001619 2.59979625578436 2.59979625578436 2.59979625578436 2.59979625578436 2.59979625578436 2.59979625578436 2.59979625578436 2.59979625578436 2.59979625578436 2.59979625578436 2.59979625578436 3.37561084007314 2.59979625578436 2.59979625578436 2.59979625578436 2.59979625578436 3.479467134794 2.59979625578436 3.58273082408704 2.59979625578436 2.59979625578436 3.21122222670659 3.23170429409391 3.14365100473681 3.39575812278152 3.28072078774946 2.59979625578436 2.59979625578436 3.35595282582116 2.59979625578436 2.59979625578436 2.59979625578436 2.59979625578436 3.08270106822196 3.34529463786093 2.59979625578436 2.59979625578436 2.59979625578436
Manes.02G103800.v6.1 4.62951525903662 3.70064765159346 4.23927033752799 3.12519089239347 2.59979625578436 4.71113318618133 4.27996530156339 3.9219253368501 3.98248337933614 3.263295019147 4.64954709863852 3.67136317908934 4.01598277474177 3.77649929472813 3.59644953537541 4.77243520395343 4.0621477221369 2.59979625578436 2.59979625578436 2.59979625578436 4.77934231553453 4.14601947124334 4.73095144151259 3.56007187972487 2.59979625578436 5.03723622187339 4.29311282438368 4.41789579572278 2.59979625578436 3.12942703094249 4.85682202744002 3.49600148751274 4.46800144365374 3.19522409136653 3.14570398518928 4.14470553320777 3.94382157042819 3.21447733758373 3.54273597101275 2.59979625578436 5.11783382951976 3.97419662001755 3.42762445997438 4.01013362095992 3.9032011645835 5.15571157025087 3.52617709414591 3.81420554761704 3.13370949737372 3.53623203608649 5.25240009489633 4.77987616627818 4.11879301316562 2.59979625578436 2.59979625578436 5.64741844068007 3.82647792567349 4.08528478530829 2.59979625578436 3.14040437654277 5.03185758137103 4.422606738002 3.81153240774204 2.59979625578436 3.38028800220858 4.81613460543653 4.22783267513302 4.52046022194206 2.59979625578436 2.59979625578436 5.3017049965742 4.77589602622428 3.7753725235791 4.68113159220027 2.59979625578436 4.93437244663299 4.88006434271033 3.93888509688516 2.59979625578436 2.59979625578436 4.96000640779084 5.21599925950772 3.58373104766204 2.59979625578436 2.59979625578436 4.68656184688355 3.85105948740097 3.9389760881058 3.88719071150968 3.21031646516765 4.43904601445821 4.51920321945192 4.75346257377948 3.59169467750925 2.59979625578436 2.59979625578436 4.65918647802794 4.48757052936941 4.14265477168484 3.03824441707797 3.07907070398862 5.38210378276521 3.99291232590768 3.98692490422825 2.59979625578436 2.59979625578436 4.85195764567843 3.66305009076963 3.60369213990576 3.12799011821841 3.58288439614787 5.22879787031983 4.25803208930657 4.0693963383006 2.59979625578436 2.59979625578436 4.5225967504423 3.79147931109901 4.32652932826383 2.59979625578436 3.08797719378391 5.85051635734456 4.04140054149349 4.47404478420132 3.03316965666899 2.59979625578436 4.67263459612452 4.16271700762375 4.73248058554761 3.79938721868522 3.61868305960293 6.04574855630978 4.00828936596798 4.38748032466568 3.57679875354605 3.2005024480778 5.39950290262538 4.25423516625649 3.92849303385097 2.59979625578436 2.59979625578436 5.92721880478621 4.39475047582932 4.54281840987257 3.10567645987634 3.44853243386928 5.44729412538095 4.22479013760746 4.76599338832577 2.59979625578436 3.41833297366157 5.54970689811406 4.1091360952405 4.52746373779868 3.18288021682041 3.26459823700284 6.15900996506414 4.44484277200298 4.2877942637061 3.72583742587149 2.59979625578436 5.43389801565967 3.35248609664756 4.34387286550974 2.59979625578436 3.12023197235027 4.92804636670753 4.3398309251168 2.59979625578436 2.59979625578436 3.17915297907334 5.00779586245976 4.50803631787242 4.93222420520483 2.59979625578436 3.25431612115486 5.58505223581774 3.82765027157642 4.70960764893765 2.59979625578436 2.59979625578436 5.44254272096828 4.08584676576635 3.97330046164811 3.01860929541114 3.13068999412181 4.99742039474156 3.90862625430082 4.49608739508437 2.59979625578436 2.59979625578436 4.43664274136861 5.15151822725432 3.66208438438553 4.50038877624024 2.59979625578436 2.59979625578436 4.89227703363519 4.57853223194228 3.80906985187642 3.0979139950087 2.59979625578436 6.05749624611946 3.75829240215316 4.1635894685661 2.59979625578436 3.0725295882055 6.17777830712114 3.2670926519256 4.78748579494342 3.19875009976656 3.73044051282305 5.64370700876623 4.18992841586982 3.90705622067467 3.17753729138824 2.59979625578436 5.29236510721722 3.77728265014896 4.17600414864321 3.13294224426404 3.07737644082094 4.71919526924421 3.49727193506312 4.03994574730643 3.16305146276653 2.59979625578436 6.11485991206815 2.59979625578436 4.38632177304062 3.45351024929931 3.06852274975295 5.84442541955121 2.59979625578436 4.75785638858533 2.59979625578436 3.05800329061214 5.82653925600227 4.00536962002532 4.63966947023232 3.5030039551816 2.59979625578436 6.17027655670953 3.53774756331253 3.85811329352611 3.34894100460763 2.59979625578436 5.54356595410493 3.62465870022392 4.13314547353687 2.59979625578436 3.23218886600296 5.71741446717755 3.65682633054295 4.0941189106061 3.32702834205485 2.59979625578436 5.27516317619886 4.16829318121095 4.40397181102572 3.23544690453558 2.59979625578436 5.1373510237536 3.4895835083083 4.18564578347788 2.59979625578436 3.5213345440218 5.70667019017776 4.05795574569588 4.53314290254538 3.04165461401528 2.59979625578436 5.54072554588265 4.65151280240443 4.02970866209538 2.59979625578436 2.59979625578436 2.59979625578436 4.57681878214073 4.40587802679441 4.86827976463754 2.59979625578436 3.57019064334041 5.51383146165876 3.41008409776741 4.1256393603863 4.22737692092062 3.76848607591819 5.66272342818263 5.06280329238417 4.07354455421808 3.71383567433466 3.70667846718073 6.33715144076231 4.46304170217942 4.98959026293222 2.59979625578436 4.27814952732081 5.80996111424204 4.52282563210326 4.91213963462815 3.86227236009567 2.59979625578436 5.61084645922976 5.15336564901128 4.64137502853661 2.59979625578436 3.40968187193882 4.98613356101715 4.16862252676369 4.44325925824805 3.53945940346149 3.19774625800259 6.29464583436214 5.10996224891689 4.00249711782729 3.18526268121318 2.59979625578436 6.02890293012512 5.00312985724685 4.11387055713032 4.33996055688758 3.41312046559163 6.04749587343166 5.16237776170126 5.06084245995439 3.29274630253399 2.59979625578436 6.24473536988596 3.56947755124733 4.20464387259397 3.90365105384459 6.28297791613009 6.18085924436514 3.62556512346228 4.61459288674562 2.59979625578436 3.69595611578435 5.84778515967662 3.68252091038086 4.61431718763312 4.54807081784639 3.13261469345293 5.73551037810635 3.72470077920189 4.23844932096434 3.87745892664078 2.59979625578436 5.9171257039229 4.4094347953011 4.26094551150411 3.10020146374746 2.59979625578436 5.49495831088663 4.72827423437712 4.26644426316381 2.59979625578436 3.06075262526231 6.69716908570291 3.81465209650602 4.92387769868566 2.59979625578436 2.59979625578436 6.16896308262047 3.92535131991136 4.31209759265699 3.11937986360436 2.59979625578436 5.37645075800275 4.55726130322989 4.29413943257146 3.12381515159364 3.15037536408807 3.29703488223369 5.0593615218707 3.7837380289056 4.42999634919622 3.62254771808082 3.20164312672398 6.1005590234677 2.59979625578436 4.05526561712893 4.5373773801108 2.59979625578436 5.81910464147019 4.82343150369852 4.22145159702949 3.49030898711636 3.53625833947526 6.08640573669682 4.36631782428953 2.59979625578436 3.21112129012012 2.59979625578436 5.90444399059598 2.59979625578436 4.85818624890314 3.33282874095462 3.19857785665936 5.71433904375076 4.63920105073132 4.5224403845822 4.09566998091808 3.69848075669755 4.99490356022736 5.06189187890146 5.08982709406433 2.59979625578436 2.59979625578436 6.33273270118566 4.66353599150306 5.05720382699771 3.63068502978547 3.36995450427097 6.51674430275508 5.03875457463866 4.56263866326803 2.59979625578436 3.13125931646859 5.30455101167826 4.77709451585057 4.67646112189737 3.39541109862574 3.43006726886568 6.4248550843442 4.6650759541454 4.48774301984709 3.50018589828307 2.59979625578436 5.69177300500994 5.16613482438897 4.14684132631294 3.26470865579439 3.46674342597601 6.24632898318534 4.65552036794231 5.18872985630327 2.59979625578436 2.59979625578436 6.19421903674446 5.21102091645294 5.76432855192767 3.52947891353982 3.19302232415317 6.80198114927594 4.69506683536587 4.38397323191032 3.20412094079488 5.66898066517042 5.15829088116145 4.64871620228471 5.14736363452148 2.59979625578436 3.05578649445254 5.77175834539479 5.33740508178738 5.00638886346257 2.59979625578436 3.07142817417063 6.30782274375372 3.88252562402422 4.3213031355079 3.19701343765189 2.59979625578436 5.68210604451359 4.66426522719269 4.82650646604226 2.59979625578436 2.59979625578436 3.57903779108596 5.35345255623419 5.23797605632151 4.35277260690162 3.31367075302264 3.80524347386518 5.45934016050428 4.08507041944101 3.94059545112726 2.59979625578436 2.59979625578436 6.14697908928915 4.09540437991748 3.51441303477161 2.59979625578436 3.09344190010374 6.54591739981555 2.59979625578436 4.35030491389597 3.52086051291967 3.32485930650937 5.80901745470797 4.04260935394769 4.53093163962384 3.35007378670469 3.14554511358825 5.0699342433925 4.74578912021287 4.63549064566177 3.16980602888094 2.59979625578436 4.6387984266857 4.71785409963733 3.62374438609181 3.30109143257354 2.59979625578436 5.50126775419676 4.5501756818411 4.49877845988911 3.30262648282872 2.59979625578436 5.46235058915077 4.38443151589026 4.57847737746104 3.77931028300922 2.59979625578436 5.33068681756008 4.73461176104287 4.63680127874729 3.22666753937026 3.83579104032561 5.3818869997627 4.74552113005329 3.81352416426458 3.1975645660093 3.15282698057601 4.72733238172745 4.73990501152206 3.56037036349483 3.30442840010922 2.59979625578436 5.81637866443501 5.02282265868811 4.37390611620035 2.59979625578436 3.60655312067859 5.81530012917995 4.5000732280456 4.44338149785107 2.59979625578436 3.92205209737917 5.24579141902329 4.20132268863879 4.18518492878406 3.52822474440109 3.04131369721671 5.28122612354006 5.05064865692322 4.39776565025525 2.59979625578436 2.59979625578436 5.76008392791083 4.41650519238326 4.51852883434965 3.09463790016529 2.59979625578436 5.27115751276461 3.91703847765901 3.89343169435146 3.33659959047805 3.07812638981679 5.74083732857026 4.53284164377199 4.25354245994026 2.59979625578436 3.57613858349178 4.41847271169009 4.74104416413395 4.79740084632495 4.09181245676974 3.45055086810467 2.59979625578436 5.05238540547508 4.74399541057762 4.18718929690631 3.50360441488598 3.20691983770591 5.34174450484864 4.23515348862007 3.88540911740735 3.36586943173339 4.05382240138403 5.64294771802723 4.14042656915062 3.55486197040881 3.98665573556431 3.18528064700602 4.07222534843677 3.74853439818929 3.58478682437396 3.43352024351822 3.25879465846468 5.18058693207289 3.27099546505006 3.34310554963969 3.53953527174762 4.03322107445089 5.03571180439418 2.59979625578436 3.94698654957006 3.3217847703779 5.6656995031698 5.13218323526119 4.34105549613633 4.34172522736978 3.15184207342633 2.59979625578436 5.74947668886878 4.17420583023669 4.29853679710598 3.23274696978057 3.3197901182369 4.79167983171676 3.98945103577484 4.1098295392712 2.59979625578436 2.59979625578436 5.37552344376105 2.59979625578436 3.87658420002993 2.59979625578436 4.24010273850454 5.09952421119945 4.6903680826479 4.27995227833278 3.21867299731733 3.22322736688131 2.59979625578436 2.59979625578436 3.41956127694051 3.24925207574573 2.59979625578436 5.79096100974504 3.88503860751361 3.64505721057814 3.64182534636077 3.136598296543 4.28711904250441 3.58630416979131 4.40711821045092 3.14201754722178 3.40187214262271 4.7081575145768 4.34865740977024 4.15727061234721 3.51255789156111 3.12734860701425 4.60857103549929 4.52235131816447 4.11133455544258 2.59979625578436 2.59979625578436 5.71279240752381 4.85962349375669 4.56722899663299 3.09452231295659 3.51194589800682 5.73823104711499 2.59979625578436 3.53608592051933 2.59979625578436 3.83743576936294 4.10196273544295 5.29483749761246 4.24604537450409 4.50477409244004 3.20854780368858 2.59979625578436 5.75957857324674 3.20273864989596 4.13582839804285 3.13093185640013 3.25257180805638 4.09768642685337 4.05500280587326 5.24155678785585 2.59979625578436 3.43488083141115 5.74015860041921 4.73641438178592 3.74150866336052 3.15454793880454 2.59979625578436 4.62340535758651 5.46604632248307 3.76822406450775 3.36381581629909 5.37325073172936 5.81010026750397 6.23808933028928 3.89359831116327 4.79587404593374 2.59979625578436 5.39055843164838 4.24109588552545 5.21825469027738 3.32630363502723 3.17004009026973 6.14063626425442 3.61444306553731 4.38925683165629 2.59979625578436 3.059035661787 5.36075465893738 4.67295604019629 4.28319743947448 3.43229267361625 2.59979625578436 5.5907749440655 4.75418929193671 4.24432247114349 2.59979625578436 4.40156041935613 5.94238055683927 4.28094334797748 4.41449167308336 2.59979625578436 2.59979625578436 4.25819570546151 5.15457541875201 4.92131711846229 2.59979625578436 3.41348554194456 5.17344444281462 5.07681381316447 3.24895042512516 3.15448378042256 2.59979625578436 5.52904929137931 4.53349783665393 4.92425672829926 2.59979625578436 3.37561084007314 5.74897940262632 3.0410586930376 2.59979625578436 3.19153549401571 3.11287055727565 4.85848090491461 5.22741952990793 3.85111346624644 2.59979625578436 2.59979625578436 5.78609953699858 4.77307107117836 4.24975888069076 2.59979625578436 2.59979625578436 4.88109464019113 4.48611201207633 4.48444922594199 3.53635640865754 2.59979625578436 5.3073796989104 4.13537756036704 3.86455948495139 2.59979625578436 3.59541879055473 3.9545389191392
Manes.02G103900.v6.1 6.17952383112048 6.54260640607089 6.43063164575965 8.94864519539997 7.83308516885573 7.3076506298651 7.89571728259576 7.75116457090616 8.65296241938497 8.40194334610913 5.79126278816118 6.78659888355426 6.89908391641552 7.956986450202 7.55467143352306 7.4560294922102 8.69855520293951 6.83559987112139 8.26002214335727 7.08965515143436 7.45398178672344 8.71544072089423 6.56950132167658 8.54786066714471 8.26702018910778 6.12547994791382 8.10257550949124 7.68739960659491 8.79097467614713 8.2850202964728 5.80925801674118 8.05317254395871 6.84382319398414 8.75494301765732 7.27670856977721 6.31253820237363 8.05214553483095 6.89561357050164 6.46232035019616 7.94298379472703 6.32684927674242 8.98487257527943 7.07607116354274 9.20175496195112 8.09541656194527 7.70306697089443 7.91989831968031 8.02618076885939 7.52416646416634 8.56358971461147 6.86492822540227 8.2720850820171 5.99815483965861 8.2355270636688 8.43745976600637 7.14869392712355 8.83664394492986 6.89945718015353 8.39644792630836 8.31949431513644 5.70858066045927 7.38581314319203 6.76164857720723 6.83854735850463 6.21621065157538 5.95067392415797 7.20123487819438 6.69964929870386 9.10383049547343 8.58210869566707 6.26378679935049 8.54123584196145 6.3772591891355 7.8851468041236 8.34859349791119 6.70639541653829 7.93855425720056 7.4832252930566 8.32063454091779 7.90331139578255 5.7530289215043 8.96797486354105 6.45785412430677 9.04031162942329 7.56646128817274 6.25723919587729 7.56738941289936 7.28410890176672 7.86199825234842 7.56479436450909 5.97364182097646 8.43906489123856 6.84863914726313 8.72300217036232 7.0281325268453 7.80773688030658 5.81342253117294 7.67342289044046 6.19221910326482 8.30689904470747 8.39856050610927 6.74107137891173 8.20155757634036 6.21213408454141 7.82753967865145 8.6765254387897 5.97839422225997 8.27929709810445 7.11548117228253 7.38543774201987 8.47476584787077 6.51933547649576 7.82957176731656 6.39803071599487 7.02921040017765 8.25250172328114 6.9537566096007 8.35694162152563 7.9223045771572 8.59153722091633 8.40629246673418 6.70318940873212 8.40613092934118 6.53188137931425 8.33471325708574 9.42479757925175 7.67674543184685 8.73962803406215 6.73921799986439 8.81267548923654 9.35058915129144 7.83239276198842 7.47662850450932 7.19333446775867 9.31912393664963 8.42018286942517 6.97880000968138 8.41837862866686 7.27888006818532 9.77643387242784 9.29576253373324 6.66597645621964 8.18174496629439 6.50881287254807 6.56327974227346 7.29718956435209 8.26635703410022 7.79692086349748 6.68856667260336 9.29253018585365 9.61237238621517 6.46972002947379 8.54857161066062 6.48950791519078 9.10612040844946 9.2248654234546 6.15900996506414 7.47789412616568 6.60503082310133 8.44781116191773 8.6673624445647 7.77160076018209 8.08700988529399 6.385919966935 8.74393529460721 9.77564907652742 6.41717449831332 8.00290411831766 7.46037658108453 7.38270901025693 8.63464691459032 6.91072475105706 8.41014203732956 5.80084379602028 6.62831970259702 8.40989531091111 6.23898673878922 8.80731099011665 6.16980534755362 7.3090586589855 7.88867180940706 6.87824630217438 8.5105436664619 7.77633405685856 8.86198221641365 8.75804343488767 6.74275576104439 8.07753231796433 5.64933112264559 8.08335797165965 7.8152278099352 6.0694482602792 7.21739094504116 8.63948284413777 7.31294458829723 8.62994112776965 9.89268494089673 6.80524011953406 9.08214361154626 6.37343024728112 9.25397028509362 9.56773706718662 7.03773314489591 8.55487816886899 6.85043050503113 8.86315065089578 9.08223397679424 8.09078638913517 9.09642791592298 6.93704358191404 9.55646141181033 9.3141377034073 7.78676054721045 8.95739889756829 8.69124543529314 8.94206898075708 7.9954902696885 7.4498648334818 8.85916449281364 7.66568882728491 8.81903267109137 8.89059973229765 7.95409340700797 9.1140137774548 7.82721112392371 9.230469932132 8.09309866873862 7.96350758939232 8.48515206087636 7.44707333044677 9.61382469651222 8.91289309666966 7.57120267615781 9.21087830212204 7.40651660351131 8.92687287045466 8.93286218554134 6.83199501663646 9.15777518272431 8.23849377918893 9.0828173901193 8.4682090265816 6.96397356585812 8.01191894623935 7.88991619220556 9.5151148674307 9.04718145559806 7.92878234138705 9.26623712233056 7.82943409832384 8.7845737924953 8.96824570040031 6.13842560178651 8.91162434503219 8.06508308225633 9.43072404625226 9.18178517134033 7.89156534745917 8.34977115576259 6.87863553520385 9.58482516795406 8.71463616040476 6.91728626852309 9.03433856712605 7.14308728073882 9.21160764656724 8.19382336551479 6.24337599497132 9.09289780133371 7.69466242897526 8.41593407519343 8.38940235352283 7.1867809213831 9.16698407971369 7.92215067357261 8.9186683622469 8.25957221191328 7.66267552725394 7.22024938555679 8.16789957267062 7.25502108997557 8.55900282984144 9.20486815344938 7.71011217446617 9.0127878256678 7.16601076175989 9.39208169330107 9.09329359754934 7.98984075266169 8.01698874328355 7.31878331465247 8.72397646193167 8.50499199112735 8.23504074916935 8.98468318120552 7.67005352860152 9.07378621964497 8.35177275511471 8.38184150720881 9.40300485121973 7.5002931127676 8.17478739890729 7.76288113108956 7.16094448973439 9.31032389896965 7.73693470425231 9.36532762903206 8.94400472535693 7.11413928278053 9.37806625868512 7.54590495683393 8.31850054848057 8.58245503704797 7.56596534403073 8.50835044672283 8.0076529460618 9.01709585429416 8.53524064762386 8.91634722278888 8.87744880450288 8.00239723816999 9.32210022628045 8.87650354305893 8.53695184571682 9.55882177166302 7.94664859295542 9.44371148527966 8.82178087015834 7.22778877212653 8.83458954658096 8.9344692420229 9.04838881270923 9.39711606876388 7.95466581174448 8.63695101722081 7.82108447488335 8.62102895143597 9.67579638080061 7.90136842935699 8.10111775284523 8.24443634088411 8.53748835803385 9.55174499247389 8.67794616225541 8.73734015253154 7.67369077686617 8.8923250590823 8.86322396256948 8.43058047382914 8.63566367227703 6.73540371376007 8.53439339762044 9.35793182636668 7.95704851854179 8.89555261491562 7.35172968114029 8.83500144686443 8.24839484038473 7.16149096158965 8.47467082190693 7.41244098483774 9.47326899966099 7.91405134137664 7.85890799895496 8.33860914431906 7.72773843334653 9.51134591079331 9.33605392993475 7.72875389789792 8.73320569611832 8.15916000600644 9.46321028235441 9.39335421640259 8.731069318081 7.20481810159691 8.48344651999 7.50679515220392 8.88450270567964 9.06174831364176 7.41558071766949 8.64657018014502 6.80757111070585 8.2577544203399 8.84406377187957 7.72225053211055 8.76113548484291 8.31298713301121 8.8286423785981 8.82583716477385 6.91321103575837 9.82034264805008 8.1882022247223 9.35554156868372 8.69488278073007 8.1743398652175 8.88415010997888 6.42899994714457 9.02381631823765 8.11281964106341 7.56288463172229 8.37830063096486 7.62215587438399 9.24333381587122 9.35573520999509 8.85090342053605 8.48047201311826 8.0936131690413 8.95528632679926 9.57263305342167 7.60863273159935 8.66807804650648 7.94548658950054 9.41559859121533 8.88436668112468 6.75982016118257 8.75924955850357 7.65354682755111 9.4789462188224 9.35761885738177 7.70700640736284 8.28554631578616 8.97509984815208 9.28700564333942 8.69272750921021 8.22583397300769 9.22651063738068 8.11970984684394 9.36938843505846 9.01555551626065 8.22195688773718 8.83109344808144 8.61588601926701 8.43554948902284 8.732662334818 6.95781242640601 8.48382432137646 6.83199384471033 8.64312422774974 8.74444171188806 7.67673250371266 8.17415486853353 8.62691358015928 9.10701961145268 8.91257627805809 8.30945290856128 8.84351741200287 6.82024260614302 9.18204959244307 8.49854017656266 8.1366709304308 8.3374705835895 7.31592208874419 8.5846249478924 8.48731688424262 7.13511573119142 8.43475826396602 8.36026702483891 8.4498444504866 8.45907144418324 7.82854653022029 8.55513089704464 7.59926473964808 8.52633690109623 8.2613121844422 8.37003110215571 8.66279590171671 7.18356466241202 9.26848994437399 8.53372399376208 7.67543402605199 6.86632673154219 8.25412231596337 7.15733177932823 8.57606231833854 9.17708053420001 7.37678831382146 7.54433744675562 6.19940020093588 7.50971719990356 8.99421035060821 6.94754605071033 8.82482483637219 6.56782708104693 8.73376306976321 7.51171208424203 6.8257133781553 7.82636390186491 7.32241760100575 9.12016326649732 8.08094205097414 6.72135062497239 9.30840429871015 7.41530956897805 8.30535258348435 8.67844378344604 7.02247590568869 8.70054269029441 6.98185985631593 9.38742465382305 9.03895743987933 8.29788792656443 8.39839165472176 7.95183589737431 9.65602863061216 8.18151327250659 7.17212548702925 8.39222529217969 7.30345430951105 8.81630294902066 8.35473885346778 6.6883930536039 9.03214566162183 7.94716338017937 8.75979055014573 9.06237994097992 7.82530213242364 8.98656986060626 7.49633153988416 8.55879054738478 8.82548374058948 7.55131567929551 9.0117294430713 7.47094058732514 9.45200141426658 8.94975818447716 8.4597901404671 9.13911243611731 7.93042176366917 8.75632349846441 9.18973725747709 6.56196141359124 9.1323687100316 7.26466078215809 8.04753315105683 8.426193940953 7.30564866575366 8.73752767755399 7.74366811741294 9.36947122213888 9.51261966076555 7.52592122008568 8.90132763847611 6.96641376723979 8.93707811137454 9.40294775931698 6.35642026563957 9.04254381205305 6.99994007904023 8.6596132992562 7.7691065264032 7.72413938154941 8.74743054421734 7.1142240567251 8.9310376058652 7.18875575424007 6.23168618095763 7.86499145755986 7.88540127852184 9.09936245543667 8.0005698993631 7.10828529245178 8.71939870381641 6.42610494676482 8.36481327246444 8.24450383062725 7.91261672599062 6.50165919155105 8.40173960141033 7.12917427265135 8.79388577853 7.74818392138199 6.44743447559858 6.95579822489704 7.80448874672643 8.04175514671105 9.16549682818802 6.43246486020153 8.21807334998168 6.32573261394156 9.33426262860053 8.81953913379325 6.55019632758636 8.4035139000576 6.39245365161378 7.83851680465983 7.57039783853636 7.18369969949676 7.24443446951579 8.44552918105554 8.79422511176737 7.95873899014817 6.51989200439597 7.58208465760434 6.64051407539049 8.78461417094256 9.34793838587883 6.60055134825861 8.34259275265878 7.49127351207333 8.916754338948 7.10849564635289 7.04238668997307 8.71790522672124 6.7263924946741 7.07621757259384 7.18236678175979 7.71967518810041 8.01128765411239 6.62795249732843 8.39103470327806 9.05813880838466 6.33047248164664 7.94380267912289 7.21128679164441 8.35442021946705 8.48948310582905 6.51307973625825 6.77708925018124 6.72972562275928 8.63108405709154 8.26499730384091 6.53986345493753 8.41676088637462 8.61208219858151 8.70972317134695 8.48879327513468 7.74039018466126 7.60155581610337 7.11394100286667 7.3270528617853 7.90630193083182 6.32895880921665 9.05247888239364 6.641490220466 9.04678623514285 7.13862131709701 7.32551607355831 8.94354001674324 7.14730330343812 9.32242134659103 8.35867690247868 6.74973278556385 8.59338397383562 6.51253940501777 7.82566019906228 7.10941507705803 6.46358227599437 7.32933139872696 6.7046112347588 9.00844732248488 7.13461619788229 8.44156458929455 8.20142221242805 6.66147537898211 8.6773591178485 7.86053882510264 7.4569563296895 8.17079333951787 6.17853519666815 8.28607728831614 6.25636462318046 8.54730961711706 6.89644562026849 7.21565433722982 6.97350807684249 8.65302796880578 7.98925770907018 8.60634535890652 7.8047736596305 6.95569913193666 7.81176173656677 8.27872795865536 5.67819875887042 7.23774845204787 6.31528942929949 8.8862908938453 7.99791840776061 6.27512954213364 8.94021419742258 7.71348587554571 7.91617644733543 8.03591163979704 7.29810422471243 8.53616630315396 6.58848295773023 7.7978227311387 7.80372821352436 7.75381222684403 7.87915445783295 7.92682549192214 7.50534565712691 9.53166966432287 7.14019381955993 7.45808451169796 7.76283074245711 9.05242519046965 8.32625830444119 6.74156569196883 7.62806212255068 6.01077055109458 8.0600582154161 8.29315705608033 7.9460307466832 8.05989104424137 7.96162333463766 9.36526333603052 9.2787673770587 7.64103337356727 7.66498669896094 7.35272113228444 8.54461061877784 8.96396338344484 7.31520477348092 8.37472220684436 7.61741168009054 8.74602003385719 8.16042169610156 7.30722892130585 8.12102859029351 7.58484718034594 8.26721701755965 7.79337063051622 7.61197503954592 9.29353489353962 6.86612169128155 9.18209967815492 8.79337691517278 6.29507687516474 8.85243113755111 9.39348462411079 8.08578358731651 8.55323503231904 7.91049126912696 8.72636835567304 7.3388626171521 9.23999243431477 8.07683093765293 6.50999899999642 8.33966099799362 7.30553071118616 9.05640938038942 8.06822240608628 6.85544577537772 8.90735335983649 7.006113862002 8.31642688132409 6.53155974044637 6.57591692402983 7.39303967564737 6.46815755325982 8.21788147753217 7.7686288826795 7.76458339773851 8.15055804607548 6.21958828082827 8.42296295126509 8.34484736053158 7.62026809156386
Manes.02G104000.v6.1 2.59979625578436 2.59979625578436 2.59979625578436 2.59979625578436 2.59979625578436 2.59979625578436 2.59979625578436 3.11445218865464 2.59979625578436 2.59979625578436 2.59979625578436 2.59979625578436 3.11804907243019 2.59979625578436 2.59979625578436 2.59979625578436 2.59979625578436 2.59979625578436 2.59979625578436 2.59979625578436 2.59979625578436 2.59979625578436 2.59979625578436 2.59979625578436 2.59979625578436 2.59979625578436 2.59979625578436 2.59979625578436 2.59979625578436 2.59979625578436 2.59979625578436 2.59979625578436 2.59979625578436 2.59979625578436 2.59979625578436 2.59979625578436 2.59979625578436 2.59979625578436 2.59979625578436 2.59979625578436 2.59979625578436 2.59979625578436 2.59979625578436 2.59979625578436 2.59979625578436 2.59979625578436 2.59979625578436 2.59979625578436 2.59979625578436 2.59979625578436 2.59979625578436 2.59979625578436 2.59979625578436 2.59979625578436 2.59979625578436 2.59979625578436 2.59979625578436 2.59979625578436 2.59979625578436 2.59979625578436 2.59979625578436 2.59979625578436 2.59979625578436 2.59979625578436 2.59979625578436 2.59979625578436 2.59979625578436 2.59979625578436 2.59979625578436 2.59979625578436 2.59979625578436 2.59979625578436 2.59979625578436 2.59979625578436 2.59979625578436 2.59979625578436 2.59979625578436 2.59979625578436 2.59979625578436 2.59979625578436 2.59979625578436 2.59979625578436 2.59979625578436 2.59979625578436 2.59979625578436 2.59979625578436 2.59979625578436 2.59979625578436 2.59979625578436 2.59979625578436 2.59979625578436 2.59979625578436 2.59979625578436 2.59979625578436 2.59979625578436 2.59979625578436 2.59979625578436 2.59979625578436 2.59979625578436 2.59979625578436 2.59979625578436 2.59979625578436 2.59979625578436 2.59979625578436 2.59979625578436 2.59979625578436 2.59979625578436 2.59979625578436 2.59979625578436 2.59979625578436 2.59979625578436 2.59979625578436 2.59979625578436 2.59979625578436 2.59979625578436 2.59979625578436 2.59979625578436 2.59979625578436 2.59979625578436 2.59979625578436 2.59979625578436 2.59979625578436 2.59979625578436 2.59979625578436 2.59979625578436 2.59979625578436 2.59979625578436 2.59979625578436 2.59979625578436 2.59979625578436 2.59979625578436 2.59979625578436 2.59979625578436 2.59979625578436 2.59979625578436 2.59979625578436 2.59979625578436 2.59979625578436 2.59979625578436 2.59979625578436 2.59979625578436 2.59979625578436 2.59979625578436 2.59979625578436 2.59979625578436 2.59979625578436 2.59979625578436 2.59979625578436 2.59979625578436 2.59979625578436 2.59979625578436 2.59979625578436 2.59979625578436 2.59979625578436 2.59979625578436 2.59979625578436 2.59979625578436 2.59979625578436 2.59979625578436 2.59979625578436 2.59979625578436 2.59979625578436 2.59979625578436 2.59979625578436 2.59979625578436 2.59979625578436 2.59979625578436 2.59979625578436 2.59979625578436 2.59979625578436 2.59979625578436 2.59979625578436 2.59979625578436 2.59979625578436 2.59979625578436 2.59979625578436 2.59979625578436 2.59979625578436 2.59979625578436 2.59979625578436 2.59979625578436 2.59979625578436 2.59979625578436 2.59979625578436 2.59979625578436 2.59979625578436 2.59979625578436 2.59979625578436 2.59979625578436 2.59979625578436 2.59979625578436 2.59979625578436 2.59979625578436 2.59979625578436 2.59979625578436 2.59979625578436 2.59979625578436 2.59979625578436 2.59979625578436 2.59979625578436 2.59979625578436 2.59979625578436 2.59979625578436 2.59979625578436 2.59979625578436 2.59979625578436 2.59979625578436 2.59979625578436 2.59979625578436 2.59979625578436 2.59979625578436 2.59979625578436 2.59979625578436 2.59979625578436 3.04879652493302 2.59979625578436 2.59979625578436 2.59979625578436 2.59979625578436 2.59979625578436 2.59979625578436 2.59979625578436 2.59979625578436 2.59979625578436 2.59979625578436 2.59979625578436 2.59979625578436 2.59979625578436 2.59979625578436 2.59979625578436 2.59979625578436 2.59979625578436 2.59979625578436 2.59979625578436 3.13920880252861 2.59979625578436 2.59979625578436 2.59979625578436 2.59979625578436 3.14997929703986 2.59979625578436 2.59979625578436 2.59979625578436 2.59979625578436 3.43807603486059 2.59979625578436 2.59979625578436 2.59979625578436 2.59979625578436 2.59979625578436 2.59979625578436 2.59979625578436 2.59979625578436 2.59979625578436 3.01582169102262 2.59979625578436 2.59979625578436 2.59979625578436 2.59979625578436 3.17608306896042 2.59979625578436 2.59979625578436 2.59979625578436 2.59979625578436 2.59979625578436 2.59979625578436 2.59979625578436 2.59979625578436 2.59979625578436 3.26904104433001 2.59979625578436 2.59979625578436 2.59979625578436 2.59979625578436 2.59979625578436 2.59979625578436 2.59979625578436 2.59979625578436 2.59979625578436 2.59979625578436 3.45647313848074 2.59979625578436 2.59979625578436 2.59979625578436 2.59979625578436 3.02532496867072 2.59979625578436 2.59979625578436 2.59979625578436 2.59979625578436 2.59979625578436 2.59979625578436 2.59979625578436 2.59979625578436 2.59979625578436 2.59979625578436 2.59979625578436 2.59979625578436 2.59979625578436 2.59979625578436 3.05906766596064 2.59979625578436 2.59979625578436 2.59979625578436 2.59979625578436 3.45643796967227 2.59979625578436 2.59979625578436 2.59979625578436 2.59979625578436 2.59979625578436 2.59979625578436 2.59979625578436 2.59979625578436 2.59979625578436 3.05910626361496 2.59979625578436 2.59979625578436 2.59979625578436 2.59979625578436 3.19446987617811 2.59979625578436 2.59979625578436 2.59979625578436 2.59979625578436 2.59979625578436 2.59979625578436 2.59979625578436 2.59979625578436 2.59979625578436 3.38617171524093 2.59979625578436 2.59979625578436 2.59979625578436 2.59979625578436 2.59979625578436 2.59979625578436 3.15767287045227 2.59979625578436 2.59979625578436 2.59979625578436 2.59979625578436 2.59979625578436 2.59979625578436 2.59979625578436 3.14307563156158 2.59979625578436 2.59979625578436 2.59979625578436 2.59979625578436 2.59979625578436 2.59979625578436 2.59979625578436 2.59979625578436 2.59979625578436 2.59979625578436 2.59979625578436 2.59979625578436 2.59979625578436 2.59979625578436 2.59979625578436 2.59979625578436 2.59979625578436 2.59979625578436 2.59979625578436 2.59979625578436 2.59979625578436 2.59979625578436 2.59979625578436 2.59979625578436 2.59979625578436 2.59979625578436 2.59979625578436 2.59979625578436 2.59979625578436 2.59979625578436 3.57959499661178 2.59979625578436 2.59979625578436 2.59979625578436 2.59979625578436 2.59979625578436 2.59979625578436 2.59979625578436 2.59979625578436 2.59979625578436 3.19947538049542 2.59979625578436 2.59979625578436 2.59979625578436 2.59979625578436 2.59979625578436 2.59979625578436 2.59979625578436 2.59979625578436 2.59979625578436 3.24980416694994 2.59979625578436 2.59979625578436 2.59979625578436 2.59979625578436 2.59979625578436 2.59979625578436 2.59979625578436 2.59979625578436 2.59979625578436 3.22344610197473 2.59979625578436 2.59979625578436 2.59979625578436 2.59979625578436 2.59979625578436 2.59979625578436 2.59979625578436 2.59979625578436 2.59979625578436 2.59979625578436 2.59979625578436 2.59979625578436 2.59979625578436 2.59979625578436 3.13708430358419 2.59979625578436 2.59979625578436 2.59979625578436 2.59979625578436 2.59979625578436 2.59979625578436 2.59979625578436 2.59979625578436 2.59979625578436 3.48567007750874 2.59979625578436 2.59979625578436 2.59979625578436 3.17286485156 2.59979625578436 2.59979625578436 2.59979625578436 2.59979625578436 2.59979625578436 2.59979625578436 2.59979625578436 2.59979625578436 2.59979625578436 2.59979625578436 2.59979625578436 2.59979625578436 2.59979625578436 2.59979625578436 2.59979625578436 2.59979625578436 2.59979625578436 2.59979625578436 2.59979625578436 2.59979625578436 2.59979625578436 3.02191542271198 2.59979625578436 3.19755199553219 2.59979625578436 2.59979625578436 2.59979625578436 2.59979625578436 2.59979625578436 2.59979625578436 3.1089290264677 2.59979625578436 2.59979625578436 2.59979625578436 2.59979625578436 2.59979625578436 2.59979625578436 2.59979625578436 2.59979625578436 2.59979625578436 2.59979625578436 2.59979625578436 2.59979625578436 2.59979625578436 2.59979625578436 2.59979625578436 2.59979625578436 2.59979625578436 2.59979625578436 2.59979625578436 2.59979625578436 2.59979625578436 2.59979625578436 2.59979625578436 2.59979625578436 2.59979625578436 2.59979625578436 2.59979625578436 2.59979625578436 2.59979625578436 2.59979625578436 2.59979625578436 2.59979625578436 2.59979625578436 2.59979625578436 2.59979625578436 2.59979625578436 2.59979625578436 2.59979625578436 2.59979625578436 2.59979625578436 2.59979625578436 2.59979625578436 2.59979625578436 2.59979625578436 2.59979625578436 3.11545540883735 2.59979625578436 2.59979625578436 2.59979625578436 2.59979625578436 2.59979625578436 2.59979625578436 2.59979625578436 2.59979625578436 2.59979625578436 2.59979625578436 2.59979625578436 2.59979625578436 2.59979625578436 2.59979625578436 2.59979625578436 2.59979625578436 2.59979625578436 2.59979625578436 2.59979625578436 2.59979625578436 2.59979625578436 2.59979625578436 2.59979625578436 2.59979625578436 2.59979625578436 2.59979625578436 2.59979625578436 2.59979625578436 2.59979625578436 2.59979625578436 2.59979625578436 2.59979625578436 2.59979625578436 2.59979625578436 3.10937730926642 2.59979625578436 2.59979625578436 2.59979625578436 2.59979625578436 3.0284462862932 2.59979625578436 2.59979625578436 2.59979625578436 2.59979625578436 2.59979625578436 2.59979625578436 2.59979625578436 2.59979625578436 2.59979625578436 2.85685819631722 2.59979625578436 2.59979625578436 2.59979625578436 2.59979625578436 2.59979625578436 3.06791717975771 2.59979625578436 2.59979625578436 2.59979625578436 2.59979625578436 3.10040922476677 2.59979625578436 2.59979625578436 2.59979625578436 2.59979625578436 2.59979625578436 2.59979625578436 2.59979625578436 2.59979625578436 2.59979625578436 2.59979625578436 2.59979625578436 2.59979625578436 2.59979625578436 2.59979625578436 2.59979625578436 2.59979625578436 2.59979625578436 2.59979625578436 2.59979625578436 2.59979625578436 2.59979625578436 2.59979625578436 2.59979625578436 2.59979625578436 2.59979625578436 2.59979625578436 2.59979625578436 2.59979625578436 2.59979625578436 3.03412909987516 2.59979625578436 2.59979625578436 2.59979625578436 2.59979625578436 2.59979625578436 2.59979625578436 2.59979625578436 2.59979625578436 2.59979625578436 2.59979625578436 2.59979625578436 2.59979625578436 2.59979625578436 2.59979625578436 3.0640794104873 2.59979625578436 2.59979625578436 2.59979625578436 2.59979625578436 4.18137640787961 2.59979625578436 2.59979625578436 2.59979625578436 2.59979625578436 2.59979625578436 2.59979625578436 2.59979625578436 2.59979625578436 2.59979625578436 2.59979625578436 2.59979625578436 2.59979625578436 2.59979625578436 2.59979625578436 2.59979625578436 2.59979625578436 2.59979625578436 2.59979625578436 2.59979625578436 3.05120239547897 2.59979625578436 2.59979625578436 2.59979625578436 2.59979625578436 2.59979625578436 2.59979625578436 2.59979625578436 2.59979625578436 2.59979625578436 3.34233340375088 2.59979625578436 2.59979625578436 2.59979625578436 2.59979625578436 2.59979625578436 2.59979625578436 2.59979625578436 2.59979625578436 2.59979625578436 2.59979625578436 2.59979625578436 2.59979625578436 2.59979625578436 2.59979625578436 2.59979625578436 2.98900452407651 2.59979625578436 2.59979625578436 2.59979625578436 2.59979625578436 2.59979625578436 2.59979625578436 2.59979625578436 2.59979625578436 2.59979625578436 2.59979625578436 2.59979625578436 2.59979625578436 2.59979625578436 2.59979625578436 2.59979625578436 2.59979625578436 2.59979625578436 2.59979625578436 2.59979625578436 2.59979625578436 2.59979625578436 2.59979625578436 2.59979625578436 2.59979625578436 2.59979625578436 2.59979625578436 2.59979625578436 2.59979625578436 2.59979625578436 2.59979625578436 2.59979625578436 2.59979625578436 2.59979625578436 2.59979625578436 3.15933867912396 2.59979625578436 2.59979625578436 2.59979625578436 2.59979625578436 2.59979625578436 2.59979625578436 2.59979625578436 2.59979625578436 2.59979625578436 2.59979625578436 2.59979625578436 2.59979625578436 2.59979625578436 2.59979625578436 2.59979625578436 2.59979625578436 2.59979625578436 2.59979625578436 2.59979625578436 2.59979625578436 2.59979625578436 2.59979625578436 2.59979625578436 2.59979625578436 2.59979625578436 2.59979625578436 2.59979625578436 2.59979625578436 2.59979625578436 2.59979625578436 2.59979625578436 2.59979625578436 2.59979625578436 2.59979625578436 2.59979625578436 2.59979625578436 2.59979625578436 2.59979625578436 2.59979625578436 3.06320104111917 2.59979625578436 2.59979625578436 2.59979625578436 2.59979625578436 2.59979625578436 2.59979625578436 2.59979625578436 2.59979625578436 2.59979625578436 2.59979625578436 2.59979625578436 2.59979625578436 2.59979625578436
Manes.02G104100.v6.1 4.87763157489257 4.87749585337859 4.84843749469199 5.14872769482262 5.21278014245066 4.71113318618133 5.12839658268854 4.67220719184047 4.91307838816141 4.37826738240027 5.00151461567187 5.17786676724423 4.68474164205806 4.54430539374415 5.38705403403728 4.42252626119761 5.38386986186502 5.40690247268181 4.59562908396503 5.10311888043911 5.00458489337141 4.45498256522445 4.57924701588582 5.4274192034696 5.25681764186681 4.96934879529269 5.06515085146586 5.04222019407174 5.45718598648416 4.40088637884236 5.28767651610447 5.28387772167909 4.82416063107777 5.58541575856802 5.19348646898557 5.12733218812251 5.37102424351052 5.20247229796994 4.58550746470849 5.10332365595166 4.55931343027705 5.2184491477844 4.58022657659151 5.61443049187061 5.10210637171936 4.47332253776202 5.37200759960233 4.76392217123454 5.59434715750691 5.23251227950795 4.87567179427239 5.32502046665918 5.08547516921341 5.4289336556004 5.39488208964379 5.11176398238914 5.69322087576627 5.48611668066848 5.31603196620914 5.27552797638742 5.2471420816305 5.35530408235428 5.29071645582657 2.59979625578436 5.26440512786611 4.86191720282891 5.34895540066534 5.29085867911585 5.02619209508834 4.55521799293872 4.56109185446289 4.83583290101058 5.47472589938145 4.68113159220027 7.442576627731 4.86357103238176 5.10743441623113 4.97831872097968 5.01599018006489 5.72190707193767 4.6104786076812 5.11820552747997 4.77555460968363 5.74777799565608 5.2488763874517 5.28441567091469 5.719125091155 5.19674516829205 5.24670608307374 4.94315031376796 5.27435368116796 5.57575619901433 4.83766880331225 5.18774046409699 5.6713578930303 4.86273915655531 5.1463068729936 5.66902949690603 4.79011756763184 4.8533800213897 5.53737976390915 4.9037343983374 5.38447939193332 4.71037218797622 5.12862405186618 5.1190279801691 4.63268962077311 5.31246195942128 5.12969649216067 5.7144627337975 5.16866993965856 5.22879787031983 5.51892542478569 5.55394372416265 5.67228931414433 4.18967018362555 5.55643266460257 5.57978025839429 5.50832161972197 4.85996026387229 5.09481748120261 4.60317914207442 5.3637943758935 5.49507066963895 5.55975176879025 4.91098359372659 5.29206423248134 5.20481494461629 4.38748088629711 4.92815113095372 5.13920760143777 5.3019078279796 5.44564760080135 5.35033260054531 5.32506524222314 5.24062733933595 4.0977347290974 5.41624284349338 4.58420441954195 4.83114315265582 4.64684458148528 5.3690093620074 5.47663461339102 4.89500728841505 5.16798534557289 5.54235784529919 4.99567861287874 5.36166365940682 5.11822372592557 4.9128248976036 5.29454467203329 4.67094392540866 6.02912935435897 4.94652279429734 5.36975712730535 4.83404244853944 4.80252932009538 4.75296165976135 5.00975229678139 5.16838869962195 4.40101467967865 4.94983273397047 5.11663274691925 4.98240364551563 5.50738225752768 5.25842304985155 4.559693455727 5.42896153645658 6.05100434830062 5.30681851010383 5.16469232143236 5.04663903152174 5.93829345721779 5.23724152418425 4.73687755604827 5.38215006043464 4.89131432038908 5.581335543116 5.24155091732783 2.59979625578436 5.1124149446317 4.87153781721121 5.14523471391269 5.52188541706258 5.58145934255752 5.20410423056313 5.44922865612732 5.57140433631188 5.34097570263931 5.52592699773691 6.15395165668942 5.11446539180978 5.72796359741878 5.45770439246445 4.57616353507376 5.07784522940217 5.30395469156398 4.84820855892576 5.38448881923091 5.27663913426041 5.51166167011575 4.96518797329756 5.12049411149528 5.36725301192478 4.29816580527421 4.79877027402631 5.22537772712176 5.00064046228235 5.42468246639976 4.75735623715264 5.49920120628987 5.04211938527413 4.89212188941727 5.33574944250921 4.86867412718494 4.67009178629841 4.25308974748042 4.74843242404579 5.75804160776532 5.35892669308044 5.7129425465078 5.46402199504438 4.66496412858191 5.3320783844906 4.99836780439625 4.50261313080905 2.59979625578436 5.44392022612647 4.72669514704258 5.00316688804566 5.20178475979737 5.07146506840894 5.44433239607873 5.12799473123998 5.667885160769 5.54757270384229 4.9382003940769 4.53434494730975 5.86223386702595 5.5832849251011 4.50996042039975 5.01081041582374 5.105975138733 5.00960931162361 4.86313481320769 5.07026097541619 4.39108058653337 4.94439999198879 5.05969967158897 5.2019996039162 5.38410474496646 5.35092755743683 5.2336795059963 5.18146284572153 5.12634353354795 4.97295993410752 2.59979625578436 5.10967369179207 5.53734634030216 5.74380013940738 5.52382286589051 5.29884517414787 5.04573802404949 5.89970649525389 5.27900211299807 4.72053644881687 4.77688358014203 4.59738472549491 5.11465094098288 4.392201132439 5.1594204704521 5.80767744377119 5.04531676994292 5.20372459134487 5.20809344921748 5.37400225362114 5.46190359579591 2.59979625578436 5.23691333591007 5.1074811612456 4.74946610836734 5.8115157233291 4.99334022522498 5.84692920993416 5.82337637537806 5.17282638552828 5.74156654629602 5.3941313059127 4.7991538568865 5.92910358515439 4.78321174511632 5.10762655226689 5.22376414469284 5.3035656059405 5.44584809500747 5.29647945901775 5.61481306864939 5.72952917654144 5.0590897041345 5.7539031963815 5.16517103855243 5.98818495232324 5.56475010297303 5.18912451886101 5.61658691389809 4.57191938643421 4.90145177247992 5.41410512833811 4.68163425329869 5.26260853338198 5.36011052802621 6.09625945105712 5.47814500679419 5.08839712826308 5.67068639243283 5.61985970133907 5.44856182591771 6.05072178570856 5.78646877673312 5.69148553421618 4.94383497394109 5.09800322792262 5.61350058458445 5.48633025990663 5.67088394171661 5.39763985221042 5.79851997924888 5.26934023727497 5.15792831250424 5.67840670340878 5.13239381354223 5.4580282533253 2.59979625578436 5.93139277530669 4.81108873289546 5.7763648351964 5.15068084074501 5.12659982940002 4.97484249065799 5.58037488053327 4.98967750753824 5.20192304598811 5.03321700538288 4.43937779671944 5.40132596084044 5.38152394492569 5.5272078296472 4.78891274619512 5.37211778822559 5.65385169246746 4.77787490200202 5.29199939838307 5.62092405758033 5.30497166198737 5.38532661178883 5.17452650046764 4.57627896029628 4.60558706054174 5.6894033767634 5.43239565066948 4.97115007178819 6.0978835286877 5.4045280536164 4.7345624569665 5.70121459180788 5.34610486494414 4.64145191676514 4.55996430124973 5.23953849270888 5.24967719110536 4.94330327211487 5.07353614770916 4.89003432455684 5.63345833826039 5.61919077234902 4.97549146172689 5.099873897661 5.59116248744067 5.84575120673643 5.06192214395164 5.58890709440825 5.08137194805811 5.55281231173888 5.47302036828621 5.28652028092729 5.0140493390168 4.61076819736231 5.22356629521018 5.38061496569882 5.49601288681212 5.51075633288348 2.59979625578436 5.29880384429187 4.03287503074016 5.10232704871668 4.4569336025263 6.11192427138902 5.229880802704 5.1026454661633 5.25241031393269 5.31250263989136 4.69084550598223 5.25654447849798 5.34814181004573 5.44643324422008 5.13667113214747 4.87172029835538 5.50100642202496 5.78569712726541 5.28934310660862 5.48027280998018 5.02751893263804 4.74975017063501 5.03656939972614 5.4849852821646 5.8429958143115 5.19049729913881 5.25734154641382 4.68191239180764 5.15196441695751 5.39731521421881 4.82067765546056 5.37474800473272 5.07622550731029 6.02229744918018 5.79563836575734 6.06564410562448 4.58537103009636 5.27974587513034 5.40036993550603 6.07446136067545 5.82976858732564 5.34730608015571 4.51901510537562 5.6679848402131 5.49924812075457 5.56277244168148 5.3696059991699 5.26032994963733 5.77356656941174 5.47932648536765 5.41713789459296 5.95200936664606 5.54471101299358 5.97502815395691 5.83476478017975 4.93735216072403 5.68209682510679 3.94233965432729 5.54213274318952 5.46189088029054 5.09100787901007 5.93877726727193 5.09828085567226 5.04555638682413 5.36593213981705 5.55937477545044 5.13425615017372 5.64250233345623 4.84768599800649 5.4775367249338 5.03749240634957 5.30916126797572 4.97352419318017 5.0975622180414 5.13748362977529 5.7175089508052 5.69423719132898 5.27452284350413 5.55864676611145 4.79427800519356 5.55678647930773 4.63175107834557 5.6443363590161 5.06377589075699 4.76146550502323 5.45997902553004 5.89013032934663 5.43703135575178 4.518795366669 4.73019107509972 5.71038934617276 5.07491365332525 5.76880115868937 5.49158620855269 5.49789647101519 2.59979625578436 5.39464210389906 5.38951644708693 5.48943479106218 4.5414987702611 5.31238686123693 5.0253447477979 5.31120613527157 4.44987542433753 4.22952240881057 5.09221389616199 5.05401576658426 5.32066404235284 6.39568707130328 3.83901951323155 5.10597972814992 4.592964986917 3.96475469383661 4.61723913330753 4.84449424187112 4.96961267801057 4.81915364017584 5.42001898275079 5.05072345454049 4.67364682292146 4.96245941072923 4.80906436024723 5.20253911775144 4.93675978597759 5.61819106376217 4.97927220390399 5.67960021271858 5.28862860124085 5.11713982048838 5.30466570877666 5.4686591706195 5.17512024585567 5.05251387959474 4.85232439919222 5.21249757243658 4.78058866136346 5.00771745558628 5.29325863473296 4.88749367545787 4.21403476247561 5.39654452100347 4.52253418722462 5.19912096340394 5.11387925533886 4.77067040838384 5.30353931980371 4.33716549836568 5.21888894677654 5.08613621905098 4.0826506391643 4.96560341402052 5.14350553847425 5.3458449607701 5.00686417885714 4.61334310907414 5.12002044496899 4.94485827358749 4.18046583791539 5.39401126584374 5.62582106681723 4.89042756852746 5.14337675271723 4.92405233388198 5.06881834336726 4.9318358891477 5.06690329012244 4.87488199829682 5.9065460838068 4.78688668279224 4.73618155807265 4.78705906455597 4.81699465340869 5.31377728613701 5.37574099396571 5.93519346552774 5.06235677492195 4.83884336447394 5.03993693690318 5.80603187106976 5.61680984238402 4.49748935006333 5.43846308275631 4.87290653282719 6.4978143632308 4.14329864046354 5.09427843343045 5.62890496332322 5.20284007408452 5.91912957017802 4.8430709857834 4.79050584628903 5.85350713275402 5.51600545300396 4.93423607962328 4.63304343351107 4.77053275493191 5.2277882848068 4.47372270830625 5.03830077789829 5.15148905742792 5.22659746614308 5.26895518286576 4.85553184670136 5.75684431978247 4.97818654145603 4.80036886585291 4.78027131680255 4.55763654426969 5.64803072371165 5.76525594988771 4.4131675108357 5.39045909236585 5.25890938965833 4.93985732450225 5.3471121544228 5.30122100853769 5.51844711253613 5.14674655980946 6.07262738245967 5.54816758211276 5.18850197795536 5.249942538548 4.72728449233813 5.13934431856334 4.72267716123655 4.35160983996017 2.59979625578436 4.19803609817857 4.6828847148228 4.63891970652991 5.01269603992952 4.77283833921899 5.27642900968583 5.2612032821962 5.58952097498024 4.83385739587962 2.59979625578436 5.17955313297378 5.22409766931607 2.59979625578436 4.90634218050223 5.52371957123431 4.86512214943808 5.7649808843901 4.69999303089446 2.59979625578436 5.02704720739341 5.02890370927168 4.81489767298406 4.76071795665747 4.88795149474964 5.55734742158315 5.02389805515512 5.1073113995223 5.37737729705912 4.86978215166562 5.91298732638347 4.8989515967325 6.18512138883932 5.46502177355232 4.81896002349975 5.51483230209356 5.0147230016619 5.49644553311944 4.8259835338587 6.03323793745944 5.66832519039415 5.2321757390658 6.1947773448237 5.3091396780838 4.84890714027926 4.46021666234516 5.31325497755726 5.58342455002664 5.38954026835272 4.64790232663202 5.63034946711517 5.67681142202826 5.14983853118617 5.30176707174314 5.04901013070801 4.92124884331404 5.52636294972025 4.87239888197438 5.79944639447987 5.2326677571504 4.30589099898917 5.71217109502032 5.13212159175988 6.4280397520985 4.60220110752524 4.62340535758651 5.41866348971719 4.89641059861045 5.63427047543674 6.17064995199924 5.64369695051306 2.59979625578436 4.37693368311676 5.96501318606564 5.40632615903321 4.97369055479796 4.87276593498529 5.31837282593801 5.17911667561826 5.04793995436607 4.970754961259 5.35419196830694 5.57939907572441 4.76949667053553 5.00173496876069 5.12771829705894 5.60847312928522 5.5366759218109 5.60651711744027 4.73778274639387 4.62442291598567 5.4993944238414 5.45453837053406 5.47799060450277 5.12767828846442 4.92571270001075 5.23322635757787 5.03801573046298 5.56020312257267 5.03992820340983 4.09791810019352 4.88186544174636 5.13272147142941 4.51198681403741 4.90885278652418 4.83125126489165 6.12945853428601 5.27175588069972 5.45770572796056 4.89163409939888 4.57064361051425 5.49071846065071 5.07577012019372 6.45035543097375 5.47632564629006 5.08333886790613 5.76321809957864 5.61088024143791 5.20889470999338 5.60165459385119 4.79812216812331 5.30242924881644 4.6569572265361 5.7247443404824 4.86280323238381 4.70470131013056 5.47319014189471 5.07661421182292 5.86458108223472 5.69507554853294 4.72610734570707 5.10176299252856 5.12413069691545 6.59103105883897 5.08118505363187 5.14196642955917 5.87780099228563 5.26591650696371 5.20839888582538 5.41960803016612 5.12482382110564
Manes.02G104200.v6.1 3.53645259620206 2.59979625578436 3.54918378634825 2.59979625578436 3.05314717308039 3.15536754223307 3.15816018115106 3.32387150818726 2.59979625578436 2.59979625578436 3.05243133298284 3.36600946521298 3.11804907243019 2.59979625578436 3.18275097244238 2.59979625578436 3.51852869536645 2.59979625578436 2.59979625578436 2.59979625578436 3.2129912889402 3.52016582779557 3.64593111037093 3.03555783025232 2.59979625578436 3.29982034827609 3.16295777007222 2.59979625578436 2.59979625578436 2.59979625578436 3.28513972525459 3.2385184270877 3.72650963248395 3.19522409136653 2.59979625578436 3.71703346228035 3.56670918754148 2.59979625578436 2.59979625578436 2.59979625578436 3.48701286742929 3.37212247467824 2.59979625578436 3.43514863882075 2.59979625578436 2.59979625578436 3.36040517360207 3.55116117433422 2.59979625578436 2.59979625578436 3.47693513194931 3.06715486812035 3.34120921178698 3.24874933285914 2.59979625578436 3.28257618553174 4.22406346352043 3.32378826321993 2.59979625578436 3.35998747224409 2.59979625578436 3.13655648183482 2.59979625578436 2.59979625578436 2.59979625578436 3.14237346324655 3.39839961501261 2.59979625578436 2.59979625578436 3.36088296270151 2.59979625578436 3.64489095823978 2.59979625578436 2.59979625578436 2.59979625578436 3.76998510658159 3.63077662772523 3.06039705082243 2.59979625578436 2.59979625578436 2.59979625578436 3.48717057272481 3.40821820302597 3.11095649955553 3.30853211464194 3.22543616017794 3.2399573595933 2.59979625578436 2.59979625578436 3.21031646516765 2.59979625578436 3.90601320041306 3.47790506614349 3.46289563222322 2.59979625578436 2.59979625578436 3.40671103459315 3.61328877298459 3.20664689713645 3.56582483593361 2.59979625578436 2.59979625578436 4.21232240261733 3.42074107198534 2.59979625578436 2.59979625578436 3.72290173601887 4.33202905112793 3.31666850209906 2.59979625578436 2.59979625578436 3.16467000805317 3.23406369003861 3.27950361820524 2.59979625578436 2.59979625578436 3.50961898163241 2.59979625578436 3.58385032575014 2.59979625578436 3.08797719378391 2.59979625578436 3.58225755805724 3.3030517261556 3.34493637438906 2.59979625578436 2.59979625578436 2.59979625578436 3.9016924230135 2.59979625578436 2.59979625578436 2.59979625578436 4.00828936596798 3.43950802520564 3.57679875354605 2.59979625578436 3.4898242940079 3.65903663435232 3.48667118750462 3.70176467234202 2.59979625578436 3.30557079643847 3.25041757009826 3.64585980066798 3.46737055924807 3.44853243386928 2.59979625578436 3.50034930713511 3.53360745109231 2.59979625578436 2.59979625578436 3.73412781064583 3.96113482331506 3.30425500275403 2.59979625578436 2.59979625578436 3.65942122764354 2.59979625578436 3.41561414201033 3.11353869906184 2.59979625578436 3.04070355142447 3.51663380570461 3.07587858392687 3.5701883979893 2.59979625578436 2.59979625578436 3.41510177671445 2.59979625578436 3.60579276956614 2.59979625578436 3.13618426178944 3.63619763016983 3.39684887833031 3.10734665489403 2.59979625578436 2.59979625578436 3.72599209432602 2.59979625578436 2.59979625578436 2.59979625578436 3.889570894831 3.20435226905395 2.59979625578436 3.01860929541114 2.59979625578436 2.59979625578436 3.68006359193551 2.59979625578436 3.21065778610885 2.59979625578436 2.59979625578436 3.85561168854164 3.22221931818771 2.59979625578436 2.59979625578436 2.59979625578436 2.59979625578436 3.83188735656536 3.51245969493795 3.0979139950087 2.59979625578436 3.39679534912207 3.75829240215316 2.59979625578436 2.59979625578436 2.59979625578436 2.59979625578436 2.59979625578436 3.20579552351965 2.59979625578436 2.59979625578436 2.59979625578436 3.08019605297528 2.59979625578436 3.30507518886183 3.58798918021776 2.59979625578436 4.80089919246676 3.20006221402401 2.59979625578436 3.4196932705789 3.15782640238907 3.59935003669032 3.2650180229635 2.59979625578436 2.59979625578436 3.35455894485225 5.41775509638884 3.45573006851297 2.59979625578436 3.06852274975295 2.59979625578436 2.59979625578436 4.2277636816664 3.50611797315604 2.59979625578436 3.43823763246653 3.76171483623071 3.14997929703986 3.24358690281098 3.1852947067468 3.9649881923046 4.11249792924364 3.28739172790693 3.96554473606679 3.17150791081674 2.59979625578436 3.62465870022392 3.06159220116022 4.14357415415981 3.23218886600296 2.59979625578436 4.36052567664624 3.01582169102262 3.11671905717742 2.59979625578436 3.18760828080912 4.51098724360528 3.96885737143241 2.59979625578436 3.15498124947046 2.59979625578436 4.09735060513277 3.54517870254472 2.59979625578436 3.4011667831687 2.59979625578436 3.65185553354328 3.82586407538658 3.04165461401528 3.09404548459673 3.14632375028407 4.65151280240443 3.06864531641847 2.59979625578436 3.6005353629866 2.59979625578436 2.59979625578436 3.4935273524097 3.30262129821875 2.59979625578436 2.59979625578436 2.59979625578436 4.07111374791851 3.19944276628065 3.11424136611794 2.59979625578436 3.10157727781174 2.59979625578436 3.41150002700353 2.59979625578436 2.59979625578436 2.59979625578436 3.64350806188927 2.59979625578436 2.59979625578436 3.08962850859985 3.18590979373873 3.96708738574438 4.18220084625933 3.12883395539949 4.05051050385255 3.45735620413597 3.16495280147876 3.45643796967227 2.59979625578436 3.58549110300089 2.59979625578436 3.36724785466784 3.42897032873693 3.79957896170151 3.02411260142883 3.19442034293909 2.59979625578436 3.70258396608002 2.59979625578436 2.59979625578436 3.24931906988771 3.16981088905528 3.43504416208772 2.59979625578436 4.07632567243283 2.59979625578436 3.44068119535472 3.26580903861444 2.59979625578436 3.4385730909892 4.02564945307247 5.23595143887347 2.59979625578436 4.45459824340433 6.28297791613009 3.25434752792638 4.58595178142175 2.59979625578436 2.59979625578436 3.15767287045227 3.35678698172305 3.29403745424245 3.36241783843061 2.59979625578436 3.34915287415242 3.33517525269574 4.59513735238943 3.14307563156158 3.45140772308329 3.06942971940629 3.43349796729455 4.20412999609643 3.25721121744889 3.10020146374746 2.59979625578436 3.45245990967003 3.73379632513718 2.59979625578436 2.59979625578436 3.06075262526231 2.59979625578436 5.36881538570789 3.17372833296139 3.29631831669058 3.22380152582246 2.59979625578436 3.45536050003636 3.42835385336262 3.3307332458249 3.10996514328171 3.38416193941179 3.16047819545527 3.45706014466126 2.59979625578436 2.59979625578436 2.59979625578436 4.07088407117361 3.20409142510325 3.17264699689973 2.59979625578436 2.59979625578436 3.44977478267563 3.14481839600152 3.80396395277201 3.17468152259091 2.59979625578436 3.57160092862148 3.35646070222803 2.59979625578436 2.59979625578436 3.07415123844217 2.59979625578436 3.13906168656558 2.59979625578436 3.21112129012012 2.59979625578436 2.59979625578436 2.59979625578436 3.06134786401126 2.59979625578436 3.19857785665936 2.59979625578436 3.75208894865734 3.54039886021135 2.59979625578436 2.59979625578436 2.59979625578436 3.35977791636333 3.8201230699138 2.59979625578436 2.59979625578436 4.08190326832233 4.05092012482805 3.41054618312097 2.59979625578436 2.59979625578436 3.72294818891706 3.88081791435872 3.57920802154271 2.59979625578436 3.34726718077738 2.59979625578436 3.04961902926352 2.59979625578436 2.59979625578436 2.59979625578436 3.58986811839253 3.34037266712788 3.20605869871251 3.69410504494913 4.22259564920708 4.15424656868395 4.51875169953631 3.58652185827062 3.63790334654271 3.56558731861277 2.59979625578436 4.59524090790622 3.43964218646116 3.15604534493096 2.59979625578436 2.59979625578436 3.10140652150073 2.59979625578436 2.59979625578436 2.59979625578436 2.59979625578436 3.87657932119472 3.2656464759195 2.59979625578436 2.59979625578436 2.59979625578436 3.63820398386121 3.26616395938827 2.59979625578436 3.05578649445254 3.97383342333028 3.11769933174954 3.12551148095829 2.59979625578436 2.59979625578436 2.59979625578436 4.14774567537812 3.85101636034392 3.32869152579516 2.59979625578436 2.59979625578436 4.21181239857201 3.60301848506402 2.59979625578436 2.59979625578436 3.65428894509629 2.59979625578436 3.50975893664833 3.51574563284057 2.59979625578436 2.59979625578436 2.59979625578436 3.67218395032668 3.56431211964338 3.04937180421191 2.59979625578436 2.59979625578436 3.67994191429749 3.65031655402159 2.59979625578436 3.09344190010374 2.59979625578436 2.59979625578436 3.48788424575146 2.59979625578436 3.61494347329094 3.38077863823906 3.30170228463906 3.05152976655718 3.35007378670469 2.59979625578436 3.2027230823485 3.08735284545691 2.59979625578436 3.16980602888094 2.59979625578436 3.32965303865418 3.17435855558807 2.59979625578436 4.11308864338442 3.63758619848977 3.1505585915272 2.59979625578436 2.59979625578436 3.58438721771286 2.59979625578436 4.08655278799378 3.63191729296878 2.59979625578436 2.59979625578436 2.59979625578436 3.29891955515538 3.67543192090741 3.29214780067696 2.59979625578436 3.16597009136717 3.56779136608937 3.51765059569321 3.03997188674666 3.43933261008128 3.6867508036148 3.5589910470301 3.09661102337773 3.0356971867682 2.59979625578436 2.59979625578436 2.59979625578436 3.82951374308233 3.28280950206751 3.36940304494811 3.42720419169766 3.23124158278061 3.33689537073237 3.94470379301307 2.59979625578436 2.59979625578436 3.48037588270895 3.59600033080899 3.63157338889014 3.14192697751166 2.59979625578436 3.41331573344294 4.01563561930218 3.31680275846176 3.27177532694313 3.13864089446275 3.83844866546774 4.29574177707002 3.4479846523637 3.2962608485763 2.59979625578436 3.11591032459858 2.97688219355799 3.1664216170609 2.59979625578436 3.07812638981679 3.4698560644291 2.59979625578436 3.27464873090581 3.0753039300318 3.29663103898979 3.76610394418879 2.59979625578436 2.59979625578436 3.40372521807497 3.20566299976803 2.59979625578436 3.59848267571914 2.59979625578436 2.59979625578436 2.59979625578436 3.20691983770591 2.59979625578436 3.36204250988082 2.59979625578436 2.59979625578436 2.59979625578436 2.59979625578436 3.31465907983017 3.08382354620843 3.46894726186611 3.18528064700602 3.28089785406808 3.60091484347649 3.04710913781508 2.59979625578436 2.59979625578436 3.47254829990629 3.07652576753501 3.12826845074903 2.59979625578436 2.59979625578436 2.59979625578436 3.60043099403342 3.33826151136271 2.59979625578436 2.59979625578436 2.59979625578436 3.64429143936982 3.79816915789271 3.54482528760931 2.59979625578436 3.23035530106182 3.67706499324602 3.61701055796051 2.59979625578436 2.59979625578436 3.6888404671252 3.52897576788513 3.05399940778521 2.59979625578436 2.59979625578436 3.80537004000326 2.59979625578436 3.51685704885919 3.62814463980205 2.59979625578436 3.72416687134683 3.0945433916009 3.66355359323633 3.46856026701611 3.22322736688131 2.59979625578436 2.59979625578436 2.59979625578436 2.59979625578436 2.59979625578436 2.59979625578436 4.02594991451093 2.59979625578436 2.59979625578436 3.35469425889052 2.59979625578436 3.17666752597553 2.59979625578436 3.78571618747852 3.170552578228 3.21021486625664 4.05438628025265 3.23562971642821 2.59979625578436 3.34182548853577 3.10979399629646 3.02941578193738 3.3002224879288 2.59979625578436 2.59979625578436 2.59979625578436 3.96459152210136 3.50439436163838 3.09452231295659 2.59979625578436 2.59979625578436 2.59979625578436 2.59979625578436 2.59979625578436 2.59979625578436 3.15183655154252 2.59979625578436 3.64077565931951 3.18649476359596 2.59979625578436 3.57588939803243 2.59979625578436 3.20273864989596 3.45993785358775 2.59979625578436 2.59979625578436 2.59979625578436 3.38273842837332 3.2546236740327 2.59979625578436 2.59979625578436 3.11870604035815 3.2427149139147 3.18171305316302 3.54935227703353 3.52235664790499 3.27070239318665 3.28670441964339 2.59979625578436 3.36381581629909 2.59979625578436 2.59979625578436 2.59979625578436 2.59979625578436 2.59979625578436 2.59979625578436 2.59979625578436 3.17310155599223 3.53005056540587 3.11619863125283 2.59979625578436 3.46890406481015 2.59979625578436 3.23023422384682 3.86268534291012 2.59979625578436 2.59979625578436 2.59979625578436 3.821954160054 2.59979625578436 2.59979625578436 3.89949653170754 3.10048140825537 3.2500535295445 3.81847259237865 2.59979625578436 3.35379231418697 3.2235071789958 3.40296774934954 3.49126360448332 3.39802017770579 4.25819570546151 3.35328498908235 3.15933397875847 2.59979625578436 2.59979625578436 3.58508707760162 3.20476569301684 2.59979625578436 2.59979625578436 2.59979625578436 3.56654590433154 4.11862787536326 2.59979625578436 2.59979625578436 2.59979625578436 3.97385721878554 3.22145036302252 2.59979625578436 3.19153549401571 2.59979625578436 3.65701265783937 3.17452592349132 3.28340384350047 2.59979625578436 3.21122222670659 2.59979625578436 2.59979625578436 3.51516365326081 2.59979625578436 2.59979625578436 2.59979625578436 3.65759140826972 3.33821626897538 2.59979625578436 2.59979625578436 3.51213099311162 3.08270106822196 3.34529463786093 2.59979625578436 2.59979625578436 3.12790887429037
Manes.02G104300.v6.1 2.59979625578436 2.59979625578436 2.59979625578436 2.59979625578436 2.59979625578436 2.59979625578436 2.59979625578436 2.59979625578436 2.59979625578436 2.59979625578436 2.59979625578436 2.59979625578436 2.59979625578436 2.59979625578436 2.59979625578436 2.59979625578436 2.59979625578436 2.59979625578436 2.59979625578436 2.59979625578436 2.59979625578436 2.59979625578436 2.59979625578436 2.59979625578436 2.59979625578436 2.59979625578436 2.59979625578436 2.59979625578436 2.59979625578436 2.59979625578436 2.59979625578436 2.59979625578436 2.59979625578436 2.59979625578436 2.59979625578436 2.59979625578436 2.59979625578436 2.59979625578436 2.59979625578436 2.59979625578436 2.59979625578436 2.59979625578436 2.59979625578436 2.59979625578436 2.59979625578436 2.59979625578436 3.36040517360207 2.59979625578436 2.59979625578436 2.59979625578436 2.59979625578436 2.59979625578436 2.59979625578436 2.59979625578436 2.59979625578436 2.59979625578436 3.1130976494983 2.59979625578436 2.59979625578436 2.59979625578436 2.59979625578436 2.59979625578436 2.59979625578436 2.59979625578436 2.59979625578436 2.59979625578436 3.16805095130771 3.19194094230314 2.59979625578436 2.59979625578436 2.59979625578436 2.59979625578436 2.59979625578436 2.59979625578436 2.59979625578436 2.59979625578436 3.12344627707087 2.59979625578436 2.59979625578436 2.59979625578436 2.59979625578436 3.23212901003371 2.59979625578436 2.59979625578436 2.59979625578436 2.59979625578436 3.05429937403947 2.59979625578436 2.59979625578436 2.59979625578436 2.59979625578436 2.59979625578436 2.59979625578436 2.59979625578436 2.59979625578436 2.59979625578436 2.59979625578436 3.02061995747434 3.03047401906305 2.59979625578436 2.59979625578436 2.59979625578436 2.59979625578436 2.59979625578436 2.59979625578436 2.59979625578436 2.59979625578436 2.59979625578436 2.59979625578436 2.59979625578436 2.59979625578436 3.16467000805317 2.59979625578436 2.59979625578436 2.59979625578436 2.59979625578436 2.59979625578436 3.96390262981496 2.59979625578436 2.59979625578436 2.59979625578436 2.59979625578436 3.09809346900321 2.59979625578436 2.59979625578436 2.59979625578436 2.59979625578436 3.21516294932886 2.59979625578436 2.59979625578436 2.59979625578436 2.59979625578436 2.59979625578436 2.59979625578436 2.59979625578436 2.59979625578436 2.59979625578436 3.08196755351891 2.59979625578436 2.59979625578436 2.59979625578436 2.59979625578436 2.59979625578436 2.59979625578436 2.59979625578436 2.59979625578436 2.59979625578436 2.59979625578436 2.59979625578436 2.59979625578436 2.59979625578436 2.59979625578436 2.59979625578436 2.59979625578436 2.59979625578436 2.59979625578436 2.59979625578436 2.59979625578436 2.59979625578436 2.59979625578436 2.59979625578436 2.59979625578436 3.35248609664756 2.59979625578436 2.59979625578436 2.59979625578436 2.59979625578436 2.59979625578436 2.59979625578436 2.59979625578436 2.59979625578436 2.59979625578436 3.12628544447371 2.59979625578436 2.59979625578436 2.59979625578436 2.59979625578436 2.59979625578436 2.59979625578436 2.59979625578436 2.59979625578436 3.2233869813897 2.59979625578436 2.59979625578436 2.59979625578436 2.59979625578436 2.59979625578436 2.59979625578436 2.59979625578436 3.03334130892695 2.59979625578436 2.59979625578436 2.59979625578436 3.04160865887499 2.59979625578436 2.59979625578436 2.59979625578436 2.59979625578436 3.48383847847714 2.59979625578436 3.0979139950087 3.11468408518749 2.59979625578436 2.59979625578436 2.59979625578436 2.59979625578436 2.59979625578436 2.59979625578436 2.59979625578436 2.59979625578436 2.59979625578436 2.59979625578436 2.59979625578436 3.27611731718091 2.59979625578436 3.58775514037745 3.10108304697002 2.59979625578436 2.59979625578436 3.02576765931864 2.59979625578436 2.59979625578436 2.59979625578436 3.05392758145134 3.07224328759053 2.59979625578436 2.59979625578436 2.59979625578436 2.59979625578436 2.59979625578436 2.59979625578436 2.59979625578436 2.59979625578436 2.59979625578436 2.59979625578436 2.59979625578436 2.59979625578436 2.59979625578436 2.59979625578436 2.59979625578436 2.59979625578436 3.42232468042162 2.59979625578436 2.59979625578436 3.08827779899346 2.59979625578436 2.59979625578436 2.59979625578436 2.59979625578436 2.59979625578436 2.59979625578436 2.59979625578436 3.40975513062506 3.65682633054295 2.59979625578436 3.11671905717742 2.59979625578436 2.59979625578436 3.14550218000467 2.59979625578436 2.59979625578436 2.59979625578436 2.59979625578436 2.59979625578436 2.59979625578436 2.59979625578436 2.59979625578436 3.40605524568637 4.28576520983523 2.59979625578436 2.59979625578436 2.59979625578436 2.59979625578436 3.33483351561316 2.59979625578436 2.59979625578436 3.05448293938791 2.59979625578436 2.59979625578436 3.05198833785288 2.59979625578436 2.59979625578436 2.59979625578436 2.59979625578436 3.17647007763899 2.59979625578436 2.59979625578436 2.59979625578436 2.59979625578436 2.59979625578436 2.59979625578436 2.59979625578436 2.59979625578436 3.19546030758457 2.59979625578436 2.59979625578436 2.59979625578436 2.59979625578436 2.59979625578436 2.59979625578436 2.59979625578436 2.59979625578436 2.59979625578436 3.21057785747254 2.59979625578436 2.59979625578436 2.59979625578436 2.59979625578436 2.59979625578436 2.59979625578436 2.59979625578436 2.59979625578436 2.59979625578436 2.59979625578436 2.59979625578436 3.05910626361496 2.59979625578436 3.20827003153473 3.24931906988771 2.59979625578436 2.59979625578436 2.59979625578436 2.59979625578436 2.59979625578436 2.59979625578436 2.59979625578436 2.59979625578436 2.59979625578436 3.62768581900999 3.39636825993239 2.59979625578436 2.59979625578436 2.59979625578436 2.59979625578436 3.40086540681077 2.59979625578436 2.59979625578436 2.59979625578436 2.59979625578436 2.59979625578436 2.59979625578436 2.59979625578436 2.59979625578436 2.59979625578436 3.17283095979864 2.59979625578436 2.59979625578436 2.59979625578436 2.59979625578436 3.52058092152185 2.59979625578436 3.10020146374746 2.59979625578436 2.59979625578436 2.59979625578436 2.59979625578436 2.59979625578436 2.59979625578436 3.15022104454705 4.48095733388595 2.59979625578436 2.59979625578436 2.59979625578436 2.59979625578436 2.59979625578436 2.59979625578436 2.59979625578436 2.59979625578436 2.59979625578436 2.59979625578436 3.03313128025029 2.59979625578436 2.59979625578436 2.59979625578436 2.59979625578436 2.59979625578436 3.00618426518796 2.59979625578436 2.59979625578436 3.29707522516397 2.59979625578436 2.59979625578436 3.30161108955818 2.59979625578436 2.59979625578436 2.59979625578436 2.59979625578436 2.59979625578436 2.59979625578436 3.12273955512324 4.29886083539312 2.59979625578436 2.59979625578436 2.59979625578436 2.59979625578436 2.59979625578436 2.59979625578436 2.59979625578436 2.59979625578436 2.59979625578436 2.59979625578436 2.59979625578436 2.59979625578436 2.59979625578436 2.59979625578436 3.35977791636333 2.59979625578436 2.59979625578436 2.59979625578436 2.59979625578436 2.59979625578436 2.59979625578436 2.59979625578436 2.59979625578436 2.59979625578436 2.59979625578436 2.59979625578436 2.59979625578436 2.59979625578436 2.59979625578436 2.59979625578436 2.98080741821271 2.59979625578436 2.59979625578436 3.04948717202689 2.59979625578436 2.59979625578436 2.59979625578436 2.59979625578436 2.59979625578436 2.59979625578436 2.59979625578436 2.59979625578436 2.59979625578436 2.59979625578436 2.59979625578436 2.59979625578436 2.59979625578436 2.59979625578436 2.59979625578436 3.70021863252178 2.59979625578436 3.99017426452137 2.59979625578436 2.59979625578436 3.74881062406791 2.59979625578436 2.59979625578436 2.59979625578436 2.59979625578436 3.07216302101005 2.59979625578436 2.59979625578436 2.59979625578436 2.59979625578436 2.59979625578436 2.59979625578436 2.59979625578436 2.59979625578436 2.59979625578436 3.65809315207231 3.49795787344468 2.59979625578436 2.59979625578436 2.59979625578436 3.61785560135177 2.59979625578436 2.59979625578436 2.59979625578436 2.59979625578436 2.59979625578436 2.59979625578436 2.59979625578436 2.59979625578436 2.59979625578436 2.59979625578436 2.59979625578436 2.59979625578436 2.59979625578436 2.59979625578436 2.59979625578436 3.23299208811065 2.59979625578436 2.59979625578436 2.59979625578436 2.59979625578436 2.59979625578436 2.59979625578436 2.59979625578436 2.59979625578436 2.59979625578436 3.30170228463906 2.59979625578436 2.59979625578436 2.59979625578436 2.59979625578436 2.59979625578436 2.59979625578436 2.59979625578436 2.59979625578436 2.59979625578436 2.59979625578436 2.59979625578436 2.59979625578436 2.59979625578436 2.59979625578436 2.59979625578436 2.59979625578436 2.59979625578436 2.59979625578436 2.59979625578436 3.12404357264528 2.59979625578436 2.59979625578436 2.59979625578436 2.59979625578436 2.59979625578436 3.09168813019347 2.59979625578436 2.59979625578436 2.59979625578436 2.59979625578436 2.59979625578436 2.59979625578436 2.59979625578436 2.59979625578436 2.59979625578436 2.59979625578436 2.59979625578436 2.59979625578436 2.59979625578436 3.39133175835895 2.59979625578436 2.59979625578436 2.59979625578436 2.59979625578436 2.59979625578436 3.29025677866774 2.59979625578436 2.59979625578436 2.59979625578436 2.59979625578436 2.59979625578436 2.59979625578436 2.59979625578436 2.59979625578436 4.09472957619589 2.59979625578436 2.59979625578436 2.59979625578436 2.59979625578436 2.59979625578436 2.59979625578436 2.59979625578436 2.59979625578436 2.59979625578436 2.59979625578436 2.59979625578436 2.59979625578436 2.59979625578436 2.59979625578436 2.59979625578436 2.59979625578436 2.59979625578436 2.59979625578436 3.02196137564689 2.59979625578436 3.11225860773288 3.06791717975771 2.59979625578436 3.13901363613911 3.42048852473569 2.59979625578436 2.59979625578436 2.59979625578436 3.20691983770591 2.59979625578436 3.8918414592231 2.59979625578436 2.59979625578436 2.59979625578436 3.84733536790994 3.31465907983017 2.59979625578436 3.1066138352018 3.18528064700602 2.59979625578436 3.60091484347649 3.22990884353066 2.59979625578436 2.59979625578436 2.59979625578436 2.59979625578436 2.59979625578436 2.59979625578436 2.59979625578436 2.59979625578436 3.81388730747409 2.59979625578436 2.59979625578436 2.59979625578436 2.59979625578436 3.13052693773863 2.59979625578436 3.15184207342633 2.59979625578436 2.59979625578436 3.14773248614781 2.59979625578436 2.59979625578436 2.59979625578436 2.59979625578436 2.59979625578436 2.59979625578436 2.59979625578436 2.59979625578436 2.59979625578436 2.59979625578436 3.0640794104873 2.59979625578436 2.59979625578436 2.59979625578436 3.448631920834 2.59979625578436 2.59979625578436 2.59979625578436 2.59979625578436 2.59979625578436 2.59979625578436 2.59979625578436 2.59979625578436 3.39912989984874 4.63047580036129 2.59979625578436 3.64182534636077 2.59979625578436 2.59979625578436 2.59979625578436 2.59979625578436 2.59979625578436 2.59979625578436 2.59979625578436 3.46270972026923 3.05120239547897 2.59979625578436 2.59979625578436 2.59979625578436 3.20516644634206 3.3002224879288 2.59979625578436 2.59979625578436 2.59979625578436 2.59979625578436 2.59979625578436 2.59979625578436 3.51194589800682 2.59979625578436 2.59979625578436 2.59979625578436 2.59979625578436 2.59979625578436 2.59979625578436 2.59979625578436 3.0324307448167 2.59979625578436 2.59979625578436 2.59979625578436 2.59979625578436 3.78119010223562 2.59979625578436 2.59979625578436 2.59979625578436 2.59979625578436 3.24163335600191 2.59979625578436 2.59979625578436 2.59979625578436 2.59979625578436 3.2427149139147 2.59979625578436 2.59979625578436 2.59979625578436 2.59979625578436 2.59979625578436 2.59979625578436 2.59979625578436 2.59979625578436 2.59979625578436 2.59979625578436 2.59979625578436 2.59979625578436 2.59979625578436 2.59979625578436 4.39557409222477 3.14301693326046 2.59979625578436 2.59979625578436 2.59979625578436 3.11489981915957 2.59979625578436 2.59979625578436 2.59979625578436 2.59979625578436 2.59979625578436 2.59979625578436 3.43229267361625 2.59979625578436 2.59979625578436 2.59979625578436 2.59979625578436 2.59979625578436 2.59979625578436 2.59979625578436 2.59979625578436 2.59979625578436 2.59979625578436 4.0503771752365 2.59979625578436 2.59979625578436 2.59979625578436 3.12751666884428 2.59979625578436 2.59979625578436 2.59979625578436 2.59979625578436 2.59979625578436 2.59979625578436 2.59979625578436 3.1964791051938 2.59979625578436 2.59979625578436 3.15164342911053 2.59979625578436 3.22145036302252 2.59979625578436 3.19153549401571 2.59979625578436 2.59979625578436 2.59979625578436 3.08541878809132 2.59979625578436 2.59979625578436 2.59979625578436 3.99252227860655 2.59979625578436 3.28072078774946 2.59979625578436 2.59979625578436 2.59979625578436 2.59979625578436 2.59979625578436 2.59979625578436 2.59979625578436 2.59979625578436 2.59979625578436 2.59979625578436 2.59979625578436 2.59979625578436
Manes.02G104400.v6.1 2.59979625578436 2.59979625578436 3.45191887297824 3.12519089239347 3.68880981927216 3.38078536465957 3.38466486369882 3.32387150818726 3.23690244174881 2.59979625578436 3.05243133298284 2.59979625578436 3.32888032498958 4.79959751807212 3.31139865403928 2.59979625578436 3.35405828690082 2.59979625578436 3.75141957250998 2.59979625578436 3.2129912889402 2.59979625578436 3.34744421400159 3.80192645065722 3.99369625342319 2.59979625578436 3.56341288661491 3.45517244682011 3.45177722385841 4.0450493378758 2.59979625578436 2.59979625578436 3.17378617670681 2.59979625578436 3.79344026531715 2.59979625578436 3.39406740467135 3.46275402627941 3.27237941274458 4.01109846268407 3.23201493111793 3.67972915063703 3.42762445997438 4.66107805167218 3.44051830746251 3.44390932706295 3.78296404426844 3.1556293923897 3.51445194617031 3.26766221655289 3.319570586726 3.72115701274549 3.34120921178698 3.9394207166569 3.96778331297524 2.59979625578436 3.82647792567349 3.11439241586576 3.86635365411974 3.98470369819395 3.25634658216568 3.77426235784982 3.10654593426012 2.59979625578436 3.15500955286225 3.52897269545353 3.84012865035944 3.19194094230314 3.33289544367448 2.59979625578436 3.20611898545288 3.64489095823978 3.35537191096595 2.59979625578436 2.59979625578436 3.28754744734438 3.85003373410979 3.24847608250363 3.94884331452239 2.59979625578436 3.44184362766157 3.23212901003371 2.59979625578436 2.59979625578436 2.59979625578436 3.4779161570464 3.69147458537688 3.39107561198341 3.01907165093939 3.86377510665336 2.59979625578436 3.37075857297035 3.11194123837751 2.59979625578436 2.59979625578436 4.23324891976019 2.59979625578436 3.43281061860876 3.20664689713645 3.2175151466054 3.42255166707302 3.10849398345359 2.59979625578436 2.59979625578436 2.59979625578436 3.32834234306411 3.06791173847519 3.17721740656458 2.59979625578436 3.34271822740328 3.09842035462182 3.16467000805317 3.23406369003861 2.59979625578436 2.59979625578436 2.59979625578436 2.59979625578436 4.11215830973098 3.17519681097436 3.42147577135509 3.56284251907067 2.59979625578436 2.59979625578436 3.3030517261556 3.45713446031507 3.52116708325194 2.59979625578436 3.21516294932886 2.59979625578436 3.90689910552146 3.4373015361164 3.42111300273466 3.69248065330769 2.59979625578436 3.57679875354605 3.2005024480778 3.4898242940079 3.08196755351891 2.59979625578436 2.59979625578436 3.13589789482968 3.00996798027269 3.06178703260991 2.59979625578436 4.13436477922113 3.44853243386928 3.39788747209717 3.50034930713511 3.63950374021294 2.59979625578436 4.26548708096564 3.41194443992594 4.17636586104798 3.69803212320307 4.26669918164942 4.47670271942002 3.52242163446846 3.7114232785212 3.53781329340431 3.48059009761494 3.40808966416724 2.59979625578436 3.77101798222552 3.27009222077054 3.94850285336736 3.73994329725823 5.37903637538252 3.07465554562221 2.59979625578436 3.31819734655646 3.73666685613292 2.59979625578436 3.85648531197691 3.51640820234231 2.59979625578436 3.95032567131882 3.39302171797744 3.82765027157642 3.08843871467039 2.59979625578436 3.66117052613107 3.57481146710267 3.20435226905395 3.27853162965225 3.82362577113951 3.96126266540522 2.59979625578436 3.76235768263894 3.78296797290542 3.45746685869567 3.57423272988652 3.8061400388595 2.59979625578436 3.9523181608922 3.53779768437622 4.35685968011965 4.49343775671271 2.59979625578436 4.29623416664236 3.18271528704513 4.17991317323508 3.92248848061779 2.59979625578436 3.67626005406393 3.61677307627576 4.08056208543694 3.0725295882055 3.48186864689569 3.41353882279526 4.18990436812544 4.21964789456216 4.01002353899641 3.17888988534499 3.42444996502386 3.04879652493302 3.73361001417108 3.10108304697002 2.59979625578436 3.77728265014896 3.53908328774937 3.87159317967938 3.5424647413453 2.59979625578436 3.77363354454495 3.41103001416928 4.36717994840497 2.59979625578436 3.35455894485225 2.59979625578436 2.9870565861914 4.19475781445023 3.63045880079437 3.63022623727667 4.08653865607439 3.13920880252861 3.34376290195548 3.78369997009961 3.19677433375722 3.19240955863012 3.5417079700816 3.85784711651453 3.1852947067468 3.40715241739593 2.59979625578436 3.43807603486059 3.13246240288098 3.17150791081674 3.21070493893527 2.59979625578436 3.25014544349024 2.59979625578436 3.48725331849201 2.59979625578436 3.54929253249872 3.31551071989798 3.11671905717742 2.59979625578436 3.18760828080912 3.36707522615221 3.85685271894689 3.49175676901494 3.55007708352618 3.43655961124501 3.04994649852283 3.42207352412746 3.48326144687435 2.59979625578436 3.40605524568637 3.13449354499906 3.415894803482 3.04165461401528 2.59979625578436 3.14632375028407 3.62863518361895 2.59979625578436 2.59979625578436 3.6005353629866 2.59979625578436 2.59979625578436 3.4935273524097 3.09920040061693 4.13985248852376 3.94850587401253 4.04222483747601 3.41008409776741 3.02532496867072 3.72731921259944 3.43716273481212 3.97370283406947 4.04286445161379 3.73352168770383 3.94869021554797 3.39183450236513 3.61762036583983 4.40298978321171 3.65250326144447 4.94740677396116 3.86141827164865 3.74944109507207 3.69514666089469 3.24661910325328 3.75804226531246 3.9074884632975 4.24900221012052 3.94387159233475 3.20991460941355 2.59979625578436 3.40968187193882 2.59979625578436 3.53442076232412 3.60867516167484 2.59979625578436 3.69965353536261 3.76550897345009 4.33540432563976 3.70258396608002 3.4222802704751 3.92356263648021 3.70695848093967 3.16981088905528 3.6159717350813 2.59979625578436 3.86220897474037 3.92190034936358 3.67569983636409 3.26580903861444 3.57079195732032 3.56398633747989 3.20150989367274 2.59979625578436 3.69894092230814 3.53689864302089 2.59979625578436 2.59979625578436 3.40086540681077 3.52874432227956 3.7365249355582 3.55457857212675 2.59979625578436 2.59979625578436 2.59979625578436 2.59979625578436 3.34915287415242 2.59979625578436 2.59979625578436 3.66820388359967 3.87745892664078 3.26109012879803 2.59979625578436 3.40050620406403 3.52181474650389 3.97016073246353 3.93085353165655 2.59979625578436 4.16692819130673 3.28404026497614 4.17406586346766 3.61390822800715 3.15022104454705 2.59979625578436 3.85195295809741 2.59979625578436 3.82079001873872 2.59979625578436 2.59979625578436 3.27934697100873 3.73814861403534 3.60500179411574 2.59979625578436 4.42924048967777 3.55487327987091 3.63148108676377 4.00869099062066 3.09519307076167 2.59979625578436 3.02864738326235 3.00618426518796 3.39847187901467 3.54150743931308 3.29707522516397 3.36612465035371 2.99054227134901 3.30161108955818 3.47693337962058 3.09253880012922 3.35646070222803 3.62430159717881 4.24207917860247 3.41425061787075 3.33541046017207 3.35812029621829 2.59979625578436 3.7234396992591 2.59979625578436 3.80475394054181 2.59979625578436 2.59979625578436 3.62588404005598 3.44073658393479 3.25797369082606 4.06364863107713 2.59979625578436 4.44869885102738 3.50383966973202 3.16746079526105 3.66283084291592 3.47516363191189 3.7349225253245 3.62292636951278 3.14391809079161 2.59979625578436 3.81807624292966 3.94362191624918 3.48571073429127 2.59979625578436 3.45372448926146 2.59979625578436 3.75016086611143 2.59979625578436 3.25894527343764 2.59979625578436 3.88098045586475 4.30115773173715 4.00195409120866 3.37256917773833 2.59979625578436 3.63524919302644 3.05543704798616 4.02214469408261 3.32153583160461 2.59979625578436 2.59979625578436 4.27831425679672 3.46674342597601 3.96474163586061 3.72476496377402 3.67439298428735 3.69286530377354 4.78154290860551 4.38172805358492 4.05034256898883 3.57229933299784 3.99017426452137 3.43303792983199 3.58442279894073 2.59979625578436 2.59979625578436 3.20412094079488 2.59979625578436 3.53900214202384 3.41089451088101 3.73477065696665 5.19406385038656 3.7782262071826 3.13589593959261 3.73460818262302 3.12551148095829 4.1143478857072 3.81677662848967 3.90140391468096 4.06628124964818 4.41406804873594 3.53440729344241 3.31390949928497 3.0680091370017 3.43661259381833 3.60301848506402 3.61142910901563 3.26482453652333 3.17231317506197 3.90347240817075 3.76240790581189 3.31394992493702 3.46981407879668 3.54399020599517 3.09151528685361 3.22831015235155 2.59979625578436 4.09557924827127 3.90571590500452 3.41253877880521 3.90848178259655 3.51441303477161 4.01139348891446 3.09344190010374 3.73972313281026 2.59979625578436 3.23264526912839 3.52086051291967 3.32485930650937 3.38077863823906 3.96588386510295 3.37602505743054 3.51372612606172 3.36713490980945 3.2027230823485 3.5616432665304 3.53954419752657 3.71897059537881 5.36058193296505 2.59979625578436 3.40715420382606 2.59979625578436 2.59979625578436 3.34135829939782 3.54267748060448 3.91122640800038 3.10694865309437 3.30262648282872 3.32871826849192 3.48281875462644 3.3372256094953 4.00934101254588 3.52325764568153 3.77937656857795 2.59979625578436 3.58533896811864 3.29214780067696 2.59979625578436 3.16597009136717 3.09055428047105 3.13561726277176 3.56952244699675 3.43933261008128 2.59979625578436 2.59979625578436 3.09661102337773 3.34921949652031 2.59979625578436 3.19311762549978 3.28720428082605 2.59979625578436 3.28280950206751 3.79652443099544 3.60655312067859 3.23124158278061 3.4978365852273 4.22065771998121 3.45162270172108 3.20753853820288 2.59979625578436 3.10526400266323 3.85098207456144 3.89194256750323 3.66140025771279 3.58986033417048 2.59979625578436 3.10937730926642 2.59979625578436 2.59979625578436 2.59979625578436 3.48356159872131 3.71044353297926 4.03206207795829 2.59979625578436 3.11591032459858 2.97688219355799 2.59979625578436 4.65584074386853 3.42095857459416 3.4698560644291 3.51499110119768 3.4033462028711 4.17504439485885 3.57613858349178 3.53091301288657 4.2239412987251 4.51636453819089 3.25897829856142 4.40893570203337 4.80444551657987 2.59979625578436 2.59979625578436 3.10040922476677 5.46149775455693 4.23993738336238 3.37185434725751 4.23515348862007 3.3580901148347 4.24275299171973 4.43180377343544 3.68818018210112 3.71380891902958 3.08382354620843 3.1066138352018 3.60066604531036 3.55447539391392 3.87627587420941 3.48410114397242 3.61414121189432 4.36733283882087 2.59979625578436 3.41825790528832 3.12826845074903 4.05020411982674 4.32401939267381 3.71287232000139 3.31429537738927 3.85308277363896 4.15474639527272 3.15066378465705 3.45273288614406 3.64429143936982 3.86662691579016 3.80628733938985 2.59979625578436 2.59979625578436 4.09157308554448 4.09024889660148 4.5613188911824 3.8228855532456 2.59979625578436 2.59979625578436 3.85027535941523 3.22347444536885 4.08039486904222 3.80537004000326 2.59979625578436 3.25361919067026 3.20178576582288 4.24010273850454 4.31931518919259 3.87343327725243 2.59979625578436 3.94501666241264 4.28025371874054 3.30409561387671 2.59979625578436 3.41956127694051 4.24245866013066 2.59979625578436 3.95201576043433 5.09459003015153 3.64505721057814 4.57220802113288 3.136598296543 2.59979625578436 3.85806845766043 2.59979625578436 3.36223058634014 3.57609868205969 3.4568536655671 4.43248428602588 3.59353171185912 3.34910464508202 3.34182548853577 4.07293100738411 3.71285568593711 3.69191241686749 5.1182964331115 4.098100321408 3.24766064870577 4.15826200431169 3.63892350946115 3.87338178481823 4.24434165029672 2.59979625578436 2.59979625578436 3.53608592051933 4.24742149674198 3.83743576936294 4.4039317439758 3.64178627644869 3.79370066237209 3.60268929125403 3.71886684136737 3.29644996195684 3.31627055002502 4.62035446940049 3.14857604664619 4.04888508924004 3.39597509573417 2.59979625578436 4.46235357083652 4.20030551284152 4.35620215271239 2.59979625578436 3.62172014672093 3.77942781647629 3.31013988848557 5.22721078349812 3.65934735605141 2.59979625578436 4.27240337531661 3.32729296405233 3.66836007527516 2.59979625578436 3.49552710710383 2.59979625578436 3.19378284176863 2.59979625578436 4.52269867495719 3.2568317893317 2.59979625578436 3.78781078551315 2.59979625578436 3.40116079843692 3.21892146666363 3.61444306553731 4.29750117352092 3.50657944241829 3.24657439596401 3.35651622161544 3.94327878085016 4.0301906122985 2.59979625578436 4.00254751954432 4.62442291598567 2.59979625578436 3.94197673699537 4.53336521219959 2.59979625578436 3.51820813889633 2.59979625578436 2.59979625578436 2.59979625578436 4.90361516483531 2.59979625578436 3.65393620300245 3.38629528969851 3.50406393511715 3.53538582533427 2.59979625578436 3.20476569301684 2.59979625578436 4.7600967661059 3.45040100491848 2.59979625578436 3.76939221559305 3.63258420929194 5.10867691195136 3.91389473505842 3.1359058019152 3.57184811756203 2.59979625578436 3.88894099533287 3.61056149362573 3.46923753091554 2.59979625578436 3.43325699342525 2.59979625578436 3.21122222670659 3.97181638228956 3.99252227860655 3.79652113412521 5.27379408418707 3.22438648604129 3.29381410174513 3.88192922029148 3.63327636685775 5.23279872230432 4.3000323860211 2.59979625578436 3.75692974839097 3.34529463786093 4.41130423875524 4.32573055871894 4.19643651294109
Manes.02G104500.v6.1 5.0067915418599 2.59979625578436 7.83996391801276 4.03424083610899 4.61505889098338 4.81297728375059 4.35331225138025 6.38217767042848 3.84534285565884 4.03643567027412 6.48094068690935 3.36600946521298 6.19569981426808 3.77649929472813 3.31139865403928 5.04793699276188 4.48186500975861 5.5534563323451 4.19025221252293 3.89014654444277 3.80048506553678 3.25601641733816 7.19693807123006 4.20916292237582 4.31338314005918 5.33348373374121 4.97910006515118 3.45517244682011 3.78836439742839 5.02119716916197 3.9352190520913 4.10758410181633 7.21888495670773 4.45760237919995 5.08223957366773 4.0527803973879 4.68775831137049 5.59183978169156 4.82090317222997 5.0232984332405 4.89809711787404 4.59984352987778 7.390639276236 2.59979625578436 4.21882759404767 4.02422064017721 5.06357942315092 5.81014581892434 3.96855627745452 4.1714907707322 4.28394853566575 4.97695982579704 7.71403709490543 4.88719408818144 3.30273000440967 4.98709378531464 6.10809029044212 7.11804158923704 4.12874089926233 3.66311783781629 4.54356255605586 4.35891359815954 4.93397477554926 6.32364397525139 4.81176276674814 3.78646219893462 5.08343661694802 5.43902428825675 4.59688339934459 5.02583408459124 3.91911997008639 5.17088685089202 5.75409702573675 5.8166066397783 4.35439551718836 4.33094898279442 4.02978486032716 7.01812917155321 3.29249169049875 4.55973651642721 5.50153932374929 5.11820552747997 4.16063303172607 3.31900261704314 4.67896024049718 6.14287162166582 4.76286658910419 4.71746245160973 3.68708708770417 3.34481372870052 4.75654633841196 5.84742010113703 6.69537819396215 4.37759601016739 2.59979625578436 3.95546315689167 5.65306639390992 4.2049777930969 7.57322129040401 5.21284262246023 3.07907070398862 6.03633039385948 4.65332254492134 7.25770728932046 2.59979625578436 3.61972585497088 6.02231647733114 4.25188458821288 3.42482326012226 2.59979625578436 3.7929621197833 4.13435387273992 4.3069082775325 5.82547563675216 2.59979625578436 5.35993996502078 4.5225967504423 5.82531404251612 6.73554794224251 5.22509417621625 6.04937861051595 5.53668820710395 5.64678119948071 4.97851634131823 5.55975176879025 4.70376695194756 4.19815411948421 4.16271700762375 4.38748088629711 3.14854429515482 4.46004151807938 2.59979625578436 4.59381467719071 5.0996104307659 3.57679875354605 3.2005024480778 3.23404875933684 4.60167030138931 4.72772112286028 4.03352894687873 3.13589789482968 4.372193448981 4.34692886030907 7.93997210231871 4.38603892073925 4.60206118347005 2.59979625578436 4.1709732695979 7.77937807952767 2.59979625578436 3.74283852443338 4.40883310940622 4.35749249705678 7.5778905435975 4.56175461082828 3.89704827642037 7.0672734081892 3.97532631382236 5.58048978217785 4.0829928785172 2.59979625578436 4.06880530946972 4.59107908881119 8.05050595097732 3.16701331005524 4.24470430342269 2.59979625578436 4.57508667512525 2.59979625578436 3.8202779361678 3.86323668388114 2.59979625578436 4.39128955246487 7.29239753365591 4.73687755604827 4.80446290383503 3.39302171797744 5.86088270827011 6.48618330638794 2.59979625578436 5.36230158134544 5.20997390357031 3.9154694025506 6.00894454793855 3.94451506312688 4.77536613409901 4.58090563561855 4.67355884473163 8.9758356266224 4.8024975567029 5.78818727394669 7.75693341268007 2.59979625578436 4.45325199038882 7.85722241348453 3.17241119288935 2.59979625578436 3.65946978543165 6.51674333149095 6.24496015230071 3.8816631440205 5.20475233298388 4.57697060124385 4.1993373257925 7.28804074510963 4.56897014734473 2.59979625578436 3.6721575975959 5.12235440502411 8.03434493947287 3.19875009976656 3.8324571021528 3.73616914873223 5.03162339501656 5.5501299508291 6.39403782022746 6.11388280693564 3.87957555546561 5.01452256136101 5.63553973401443 3.3496085626079 4.29558449857307 3.38420121746441 4.61807956754106 6.64827841636132 3.16305146276653 2.59979625578436 2.59979625578436 2.59979625578436 6.20129707892116 4.41467451740912 4.50943146421779 3.49674835093757 6.60718508651631 5.76329066934762 3.86206098365279 4.51404034452672 5.14154905852131 4.88518844973306 6.89357927507103 4.11873753901426 5.51525083704631 6.01828523599497 4.48721082046342 4.27393989488006 3.64798288640125 4.15155193002553 3.92858886645085 4.59457095969605 5.29939951778572 3.65510598517094 5.01300297351497 4.60552224498783 4.55388886240731 5.6867912287189 3.9274285819072 2.59979625578436 4.09760074552466 4.08592064442753 5.71681116675853 3.84261796704847 4.81166673163712 4.45854868482079 4.99061404680559 6.54428286613132 3.83110509497982 4.58661628626206 4.06419371011768 5.1503570600856 5.73518226776612 3.22228357111191 4.88561689138141 5.92652442523126 4.83403360819438 5.82495725355818 3.89903763399501 5.31231797900552 7.11875257968409 4.25161846552987 5.1074811612456 5.0781022856728 4.28664776367349 3.16701465435691 3.88284596492087 5.77185139905092 4.46935686316558 3.92141333578715 4.15015005942538 4.12285734397113 4.28234493984992 5.6088980013501 4.30443335200009 3.39183450236513 3.89707304632056 4.27319097557371 4.72676045757706 4.7124185258634 4.33491474629155 4.27461106639268 4.74875719043449 5.42167276245177 3.86227236009567 5.13199097058919 3.64275896432737 4.63075346079418 5.70417268811181 4.76417997659723 5.34467054355705 4.45729826722604 4.82742501754471 6.17656167387443 3.9071059728123 5.31179894196202 3.61588927876974 5.63473445001752 6.42718164536556 4.42975276540377 3.20827003153473 3.51092040624305 5.42305907264799 5.84419410200926 3.64358731401363 5.88208962329388 3.72774205775371 4.21912003309278 5.61028054649736 3.94931479262271 4.62556798199478 5.11266692536313 4.94649566171417 3.38617171524093 4.32185540824269 2.59979625578436 3.25434752792638 4.74030102635973 6.01007661847109 4.52848577832429 4.48646237601561 3.6587341302309 4.22885215005518 4.98967750753824 4.54807081784639 4.6359242616409 3.6291041059735 4.53186021227521 6.73595522752685 3.57861008867875 5.01680975351123 3.43349796729455 4.70258545404062 6.29003775485782 3.58629929128869 4.28272686269431 3.78929237566466 4.40834040911436 5.78720977026818 2.59979625578436 4.29368919087306 5.92223054949346 5.40097046610777 6.16757235866145 4.23379128518041 3.9555737705207 3.90309311893991 4.7366303400911 4.84054756375183 3.62300795218542 4.60915991474291 4.2008260280248 4.61669516804453 5.76631607541483 4.18505038089978 4.79601359005439 3.95725259331698 5.93829595802383 4.32188983638713 7.15581616791234 3.51825997083232 4.31554373582276 6.31328736352706 4.62296677775467 6.1970460540738 4.63134603693162 3.11136320296335 4.45077008861746 4.0234520667852 4.54208922865511 3.84065652934938 5.9335384910708 4.79222278853909 5.87346812320854 2.59979625578436 3.7234396992591 4.03287503074016 4.01045299094412 2.59979625578436 6.82238283281463 6.77775299607221 5.93812160845065 4.62999287782196 4.4106592586513 4.88590470358587 4.722536146903 2.59979625578436 3.57093580047187 4.43383851586076 4.07431971633366 3.48783170415474 4.01927911399507 3.99316513009854 2.59979625578436 7.89869794346511 4.79457749538331 3.83442524014033 4.55052264915921 4.46757164071695 6.33287216610292 2.59979625578436 5.47830543683882 6.00773272075057 4.09634131682264 6.15269934267383 2.59979625578436 4.46991454721405 4.20509895680224 4.11718707303016 5.56056211144678 4.37260586062898 3.19993551182426 3.82574288094967 5.03142862065131 4.73687398928901 3.81823602020398 3.65402117215706 2.59979625578436 4.87197274504945 5.18872985630327 3.15604534493096 3.1944944784519 3.73239061372913 4.83819816059078 5.1254989555152 4.07875080330696 4.11044121592125 3.79479745119525 4.91438358914788 6.50112482486843 4.13669328844041 2.59979625578436 3.64546236757875 4.64871620228471 7.41953291239171 2.59979625578436 4.5058606887965 5.00672438848542 5.0849387411778 4.56001074811085 3.95448596531343 4.7607248736067 3.62110143186392 5.66173863416548 6.42121913741998 4.84596611374558 4.20724247242009 3.95969944353903 5.55449644108794 5.24231783588029 4.15578150694273 5.75632432544857 6.21920048389414 4.46687517008231 4.20477461671814 5.12181961408603 4.55037642166237 3.68393033000572 4.02361308594846 5.49849120882845 2.59979625578436 4.30447193731391 4.68696724505273 4.33480872785321 4.70842036275456 5.28129134461454 3.37541245998031 3.68336513273807 4.17477670351442 2.59979625578436 4.59923674124048 3.71885506342396 3.32485930650937 7.5513759046392 5.97174884649524 8.09087833836486 4.87357273799771 4.38543725674966 5.6456808072584 4.21164085554993 7.90285087260759 4.91053172089911 2.59979625578436 4.0174031331555 3.96499107920503 4.592964986917 3.96475469383661 3.50321857761277 5.06089600732986 4.80601591582603 5.55191109529838 3.88481103793489 2.59979625578436 6.71015035275104 4.88225505076809 7.79265887519855 3.88523365074274 5.23672939220393 4.65426473288279 5.23315185339247 6.49164431761843 2.59979625578436 2.59979625578436 5.16546212373829 3.87765682554421 6.21307642000385 3.43933261008128 5.10869285614104 3.93343152360907 3.57941440235744 5.30873621551851 4.57648214603337 3.19311762549978 5.62190068638236 5.42888207051938 4.14210548939765 3.67600796720758 5.0691117177792 4.55719402336317 4.75118701003259 8.38052637921968 3.20643697917781 3.63770880969205 4.46655869339665 4.64004798633428 7.0744701709212 3.98837142601176 3.47289612489842 6.90305257230906 5.91921441804139 6.4740208267048 4.39882080243722 4.36507479805421 5.1217606159659 4.16132324754283 6.93473183263526 4.29373664422248 3.48815169625104 4.8926817569489 4.24254746983114 6.24886572189979 3.85036913035679 3.91310531054823 5.64444878529678 5.25035376260626 6.59181817047305 3.97959275517159 3.57613858349178 4.01055834005857 4.12808416109519 4.07955492702352 4.9801735054275 3.78669727175961 3.98135209807505 4.62906743223544 4.74399541057762 7.43158518614163 3.85865974365818 4.56337815193659 5.78174327636242 3.66593204232818 5.56480439504537 3.36586943173339 2.59979625578436 4.31648287491186 4.93894676625345 4.77130335579323 4.26970930008831 5.88444223603809 3.55447539391392 4.43022146207797 6.89867232872745 3.76352785207796 3.88623625463831 4.45148142388119 4.98508705211556 5.82569360455983 3.27005780046848 3.20491354779203 4.85089334971615 4.27260060679113 6.85418704551159 3.3217847703779 4.25936722054814 5.30566934744522 4.90596899604196 5.74174600584332 5.18063949205826 4.08572846250385 4.8929994984383 5.27079379557645 6.47011114612928 2.59979625578436 3.3197901182369 5.0865482931154 5.37871518341565 6.11158630720306 4.28086267590759 5.11138114963909 5.87261780394317 2.59979625578436 4.61819921176899 4.31591363686569 3.48916035503885 7.88012241571902 5.09099670691498 4.45561361314343 4.35955436680913 3.47486106856339 3.30409561387671 5.99159582542454 3.59736818850564 2.59979625578436 2.59979625578436 6.6920994947335 4.78055472681418 5.42096030094358 4.46028077772416 5.52781915227913 2.59979625578436 5.3465003488626 4.40711821045092 5.8864462790348 4.23440544819309 4.64225278268391 4.90132963688516 5.38401484584952 3.51255789156111 4.66862794126734 5.24590172550021 3.85359159153006 4.61264402123049 3.41195457515195 2.59979625578436 3.24766064870577 4.32376094629444 5.25738232389206 2.59979625578436 2.59979625578436 3.41695097319566 2.59979625578436 3.3686302546408 3.93823011671863 4.58672758291294 4.58943937291864 7.25003840302764 4.60558826362968 5.87681982763191 3.71886684136737 4.03242885984334 3.60314531494957 3.78119010223562 6.33833367892043 3.50979356917955 4.57515898876706 5.58786701184647 4.7677392484579 7.53901049098328 3.68940288429935 4.66049482384813 4.98053591262516 5.17789161503554 4.79685189520123 4.01870693271444 5.0550435268722 4.7039788054781 5.48914500089043 6.42993452621397 3.89472621735193 5.37325073172936 3.49552710710383 2.59979625578436 4.65877656571397 2.59979625578436 3.37232711662656 4.77679392947842 4.39557409222477 7.34294000246854 4.93292490009322 3.84427316502624 4.26963222818007 4.76411274342596 6.06289997959186 4.12442767665235 4.12530395146534 4.29555692797162 3.86179032336765 5.89533470733211 3.43229267361625 3.53809143152737 4.24449899561922 4.18739966450359 7.82904092902253 5.55167675646137 2.59979625578436 4.83922577110168 5.44296929716487 5.4615092308604 5.0221910547591 5.12369013916266 2.59979625578436 5.04438892839517 6.14360235901392 3.85928160272721 5.12221798402817 4.75082618638622 3.78500776541972 4.13052229285668 4.59780353005162 4.40864496411247 6.45932206255326 4.72874912504652 4.70677329758711 4.10445691151125 5.90675386786896 3.51813431289006 4.17749285220669 2.59979625578436 4.77223390045046 4.84110733217122 4.66834383822364 4.60031384011587 4.95642959355348 2.59979625578436 5.57977497688057 6.11891196108905 5.2882945707543 6.08164231656669 3.28072078774946 4.18438239810323 4.55005743439912 3.35595282582116 7.25312393717771 2.59979625578436 3.32706199532729 4.52738919497357 4.80467333435708 6.32822648056108 4.36006082777964 3.10496040724535 4.33328489319885
Manes.02G104600.v6.1 2.59979625578436 3.70064765159346 4.03708300553585 2.59979625578436 2.59979625578436 2.59979625578436 2.59979625578436 5.43429467013104 2.59979625578436 2.59979625578436 3.68715388835424 2.59979625578436 3.32888032498958 2.59979625578436 2.59979625578436 3.55542985794748 2.59979625578436 3.80123086013542 2.59979625578436 2.59979625578436 3.64676774902138 3.71802382302551 3.64593111037093 2.59979625578436 3.36517982117798 3.29982034827609 2.59979625578436 8.01582994949334 4.56231834553539 3.12942703094249 3.28513972525459 2.59979625578436 3.96370742327693 2.59979625578436 2.59979625578436 3.39941693038722 3.16493055238067 5.94960469559338 4.29603853319914 2.59979625578436 5.11783382951976 2.59979625578436 3.42762445997438 3.43514863882075 3.19842031549437 3.20086796870012 3.52617709414591 5.6602290594109 2.59979625578436 2.59979625578436 3.11136424535262 3.06715486812035 4.26395233366067 3.5101337076775 2.59979625578436 2.59979625578436 3.47984882381643 3.82942853835697 3.24813913044745 3.14040437654277 2.59979625578436 2.59979625578436 3.5984555720394 2.59979625578436 3.15500955286225 2.59979625578436 3.16805095130771 6.12085345577935 2.59979625578436 3.14104836382465 2.59979625578436 3.55716693151637 5.05002153638907 4.68113159220027 2.59979625578436 3.28754744734438 3.33639421091845 3.24847608250363 5.25660826372988 2.59979625578436 2.59979625578436 2.59979625578436 6.21236988184812 2.59979625578436 2.59979625578436 3.4779161570464 3.38070984509346 5.42816109707451 3.32102698974581 2.59979625578436 3.24973940342139 2.59979625578436 5.475522716998 3.46289563222322 2.59979625578436 4.86273915655531 3.58191857068951 2.59979625578436 4.56259905847898 4.003534888344 2.59979625578436 4.39496884390249 3.10904969198695 4.45089252933536 2.59979625578436 2.59979625578436 3.95943347767237 3.00944776328652 6.02308265331864 2.59979625578436 3.09842035462182 3.83307995058926 3.05008182588941 3.75675057185501 2.59979625578436 2.59979625578436 4.04861984741434 2.59979625578436 3.72918033412724 2.59979625578436 2.59979625578436 4.15029603198663 2.59979625578436 3.3030517261556 2.59979625578436 2.59979625578436 2.59979625578436 2.59979625578436 4.73248058554761 2.59979625578436 2.59979625578436 2.59979625578436 2.59979625578436 3.0891275296357 2.59979625578436 2.59979625578436 2.59979625578436 2.59979625578436 6.11089543390553 3.38823800246194 2.59979625578436 4.02501248189165 2.59979625578436 4.50543454587045 2.59979625578436 2.59979625578436 2.59979625578436 3.05552170562978 4.6102922073487 2.59979625578436 2.59979625578436 4.0743073719741 3.09669850574795 4.31153146480528 2.59979625578436 3.07194257290571 4.48910463378926 2.59979625578436 6.20947908838308 3.11353869906184 3.17503269450207 2.59979625578436 3.13501077494869 3.74124744451025 2.59979625578436 2.59979625578436 2.59979625578436 2.59979625578436 2.59979625578436 3.31819734655646 2.59979625578436 2.59979625578436 2.59979625578436 4.93222420520483 3.10734665489403 2.59979625578436 2.59979625578436 2.59979625578436 3.28761616215826 2.59979625578436 2.59979625578436 3.889570894831 2.59979625578436 3.47085227979306 2.59979625578436 3.13068999412181 2.59979625578436 3.37236691198058 4.15556250339624 2.59979625578436 2.59979625578436 4.47657275392353 2.59979625578436 3.04160865887499 4.13929314089638 3.00601590298794 3.09039111622633 3.13848911460483 3.72991322685409 3.31135537628347 3.0979139950087 2.59979625578436 3.71345399818543 3.04772504160026 4.01103896802701 3.321338580523 2.59979625578436 2.59979625578436 3.0737295239543 4.23714878711994 2.59979625578436 2.59979625578436 2.59979625578436 3.42444996502386 4.83777122646225 3.85987737187102 3.10108304697002 2.59979625578436 2.59979625578436 5.03695315878492 3.13294224426404 3.27218266265049 2.59979625578436 3.23943786201555 3.41103001416928 2.59979625578436 2.59979625578436 2.59979625578436 2.59979625578436 4.20828405112052 3.0312983665093 2.59979625578436 2.59979625578436 2.59979625578436 4.60475170666954 2.59979625578436 2.59979625578436 6.37985514851089 6.16542945462868 5.68839030395699 7.99427364356856 4.91344871220676 6.75368395646668 7.1076266890451 6.66634532543778 7.07376457544178 6.03507519997299 3.79618540511458 6.20614753953871 6.33226549316592 7.37665412929143 7.0505906808054 4.83222238471573 5.18146284572153 5.87538908095128 7.68265459914126 5.07827029939679 5.31358946969563 7.0549924256651 4.88274573251102 8.15922432940395 6.68161543003575 4.66414990859862 6.76511143015633 6.59569173273715 7.20843843145617 7.10717572189511 3.85161638597065 3.87511013726533 5.77115877977988 3.22228357111191 5.76972174937723 6.21211424780268 6.13524272702749 6.27668105444767 7.18276655175117 4.92320237576635 2.59979625578436 2.59979625578436 3.05198833785288 3.58438008621207 2.59979625578436 2.59979625578436 3.09839870207427 3.17647007763899 5.05886427702617 2.59979625578436 2.59979625578436 3.46047366396977 2.59979625578436 3.58767727469021 2.59979625578436 2.59979625578436 3.89707304632056 3.34567679932435 3.73289463375541 3.45882666299881 3.08962850859985 2.59979625578436 3.09900823605374 3.93524423983696 2.59979625578436 2.59979625578436 3.21057785747254 3.16495280147876 3.45643796967227 3.78369508661944 2.59979625578436 2.59979625578436 3.36724785466784 3.88593967986865 2.59979625578436 3.02411260142883 2.59979625578436 2.59979625578436 3.61039820947627 2.59979625578436 3.20827003153473 2.59979625578436 2.59979625578436 5.08856714999277 3.64358731401363 3.17865863106762 2.59979625578436 2.59979625578436 4.10626143757148 3.57079195732032 3.2878030887128 4.22650866326817 3.56947755124733 6.67557734139647 2.59979625578436 2.59979625578436 2.59979625578436 3.40086540681077 4.50084701900572 2.59979625578436 2.59979625578436 3.35678698172305 2.59979625578436 5.88703650730713 2.59979625578436 2.59979625578436 2.59979625578436 2.59979625578436 4.5616652864865 2.59979625578436 3.5271669967772 3.61411445291512 2.59979625578436 4.02402990737736 2.59979625578436 3.15916706065669 2.59979625578436 3.17763575246582 4.42842838552876 2.59979625578436 3.06075262526231 5.05965620523227 3.92336526354409 4.77102660503286 3.5757082350106 3.22380152582246 2.59979625578436 3.55299247203008 4.46642386721519 3.3307332458249 2.59979625578436 3.15779812644779 2.59979625578436 5.23251417951401 2.59979625578436 3.68209076667673 2.59979625578436 4.36784157701945 6.02191092669397 3.57959499661178 3.800479234893 2.59979625578436 3.95732723256081 3.89848102328544 4.18214792536608 2.59979625578436 2.59979625578436 3.44525548215947 4.39510987592348 6.46288752620047 3.62289993070695 2.59979625578436 4.99587639023689 6.47297748257522 2.59979625578436 7.14088348334609 4.55720408687157 2.59979625578436 5.09033260165601 2.59979625578436 2.59979625578436 2.59979625578436 3.25797369082606 3.27667244084487 7.75893274067441 3.57041299923972 2.59979625578436 2.59979625578436 3.35977791636333 6.61529386990481 2.59979625578436 2.59979625578436 3.78969911539177 2.59979625578436 3.63776513294116 2.59979625578436 2.59979625578436 3.25899884065111 3.09756767139413 4.03710504564736 2.59979625578436 3.76313931055706 3.25894527343764 3.04961902926352 4.10597484435016 2.59979625578436 3.55429179112453 3.23323260867859 2.59979625578436 4.0357668921639 3.77736303902442 3.77590844923635 3.32153583160461 2.59979625578436 3.04792100866332 3.07202167120568 2.59979625578436 2.59979625578436 3.17286485156 5.13018666827478 2.59979625578436 2.59979625578436 2.59979625578436 3.10140652150073 3.57229933299784 3.14267566082531 3.19302232415317 3.79479745119525 2.59979625578436 3.53345212500998 2.59979625578436 2.59979625578436 3.26967113465158 2.59979625578436 3.41241579629101 2.59979625578436 2.59979625578436 3.97383342333028 2.59979625578436 4.84557135384782 4.56292788681882 2.59979625578436 2.59979625578436 2.59979625578436 5.90784051156832 3.19701343765189 2.59979625578436 2.59979625578436 4.38184399215932 3.47284080734992 2.59979625578436 3.07210468251341 6.04915965940441 3.62276432158505 2.59979625578436 4.22923391824862 3.31367075302264 2.59979625578436 2.59979625578436 3.22831015235155 6.70826810329572 2.59979625578436 2.59979625578436 3.73493837918575 3.04931507854715 6.5288341157397 2.59979625578436 2.59979625578436 2.59979625578436 6.3811581025713 5.14501230295592 2.59979625578436 2.59979625578436 5.54948934681489 3.69415845135935 3.05152976655718 6.00835920110154 5.29572490382326 3.62970343240219 2.59979625578436 4.32636251077044 5.13102936486067 2.59979625578436 2.59979625578436 4.46966273380795 4.64276941822099 5.96963890399716 5.61560129663612 3.1505585915272 3.20229976147952 4.81915364017584 4.4204275890994 3.11793268627682 4.67364682292146 3.12404357264528 3.72987887300017 3.88523365074274 4.7571197801484 2.59979625578436 4.38934841552105 5.48368570636335 2.59979625578436 2.59979625578436 4.22132964798617 3.13561726277176 4.97398218422824 3.62112234937258 3.80834713963737 3.38765383122753 2.59979625578436 5.17800568023844 3.58686561369776 3.61372050619766 3.56316175631973 2.59979625578436 6.92922728430563 3.36940304494811 4.1948891063236 3.23124158278061 2.59979625578436 7.38868191588691 4.63119824903854 2.59979625578436 3.82719265264537 2.59979625578436 4.18518492878406 3.7855263411884 2.59979625578436 5.45759139157783 3.62020516977015 4.14473727372761 2.59979625578436 2.59979625578436 2.59979625578436 3.11530692652306 4.62349821441189 2.59979625578436 2.59979625578436 3.11591032459858 2.97688219355799 3.39613763158741 2.59979625578436 2.59979625578436 3.21960951687133 4.69130691408979 3.95883550443633 2.59979625578436 2.59979625578436 2.59979625578436 2.59979625578436 3.11225860773288 4.26504317090378 2.59979625578436 2.59979625578436 3.1839706467237 2.59979625578436 4.11957476775452 2.59979625578436 2.59979625578436 3.53996910997867 3.66593204232818 4.36625372078749 2.59979625578436 3.21419104749459 4.10636971646571 4.33462112033237 4.65109338595902 2.59979625578436 3.87596597040693 3.28089785406808 2.59979625578436 4.62860731200674 2.59979625578436 2.59979625578436 2.59979625578436 3.07652576753501 5.05428060443264 2.59979625578436 2.59979625578436 2.59979625578436 3.60043099403342 3.74953314786708 2.59979625578436 3.15066378465705 2.59979625578436 2.59979625578436 4.04842863366392 2.59979625578436 2.59979625578436 3.6755733418522 3.37017545708318 4.23317015500219 2.59979625578436 2.59979625578436 4.31746049052481 2.59979625578436 4.1098295392712 4.07438240549939 2.59979625578436 2.59979625578436 2.59979625578436 6.31142244960825 5.43974036703389 3.73658898751313 5.67510849496896 2.59979625578436 4.9841179531767 4.59682331837994 2.59979625578436 2.59979625578436 5.21631662540804 4.62703701216278 2.59979625578436 2.59979625578436 3.39912989984874 3.25815219576688 2.59979625578436 2.59979625578436 2.59979625578436 2.59979625578436 2.59979625578436 2.59979625578436 3.52837646954406 3.57609868205969 2.59979625578436 2.59979625578436 3.37547122358886 2.59979625578436 2.59979625578436 2.59979625578436 3.33857317196314 4.41480218225622 3.7341416335537 3.5720670294192 2.59979625578436 3.06980125949796 5.37888164311261 3.29609969080235 3.25006177786541 3.18142001825098 2.59979625578436 6.21346120053255 2.59979625578436 2.59979625578436 3.37587920586357 4.67496821850876 3.34368402516979 3.18649476359596 3.03183288177952 3.29644996195684 2.59979625578436 3.20273864989596 3.37134793688836 2.59979625578436 3.25257180805638 3.42558272829161 2.59979625578436 4.45145019211425 2.59979625578436 3.76538008445022 3.62172014672093 3.69603746055106 6.19185586491004 2.59979625578436 2.59979625578436 2.59979625578436 2.59979625578436 4.11716164630421 3.14315768447763 2.59979625578436 3.23817512837546 2.59979625578436 7.16172015470878 4.79587404593374 2.59979625578436 2.59979625578436 3.85064831246621 3.89440790805372 2.59979625578436 2.59979625578436 2.59979625578436 2.59979625578436 3.83285326825137 3.34414564086158 2.59979625578436 2.59979625578436 3.28948764884999 4.0301906122985 4.52202378317754 2.59979625578436 2.59979625578436 3.3044068221996 4.82595942352808 4.4541781631331 3.23503948447659 3.35379231418697 3.2235071789958 5.66098723473732 2.59979625578436 3.1677776264212 3.68182989929518 2.59979625578436 3.55735590474518 3.12751666884428 2.59979625578436 2.59979625578436 2.59979625578436 5.27175588069972 2.59979625578436 3.09559387004943 4.04333909787736 3.1964791051938 7.82475163138286 2.59979625578436 2.59979625578436 2.59979625578436 6.93902392594412 2.59979625578436 7.38400996516793 6.64510070944007 3.21916247304854 2.59979625578436 5.67027988105924 2.59979625578436 2.59979625578436 4.30111401224888 2.59979625578436 4.44578695108437 2.59979625578436 2.59979625578436 2.59979625578436 3.03967187552959 4.97805017736272 2.59979625578436 2.59979625578436 2.59979625578436 2.59979625578436 3.50796474887411 2.59979625578436 2.59979625578436 3.12790887429037
Manes.02G104700.v6.1 11.4577501364381 10.2301955143959 11.8171993079468 10.0116034274916 7.76260808706695 12.1508061950766 8.72771648425655 11.6018269183757 7.51207819763442 7.32784880009032 12.8200951905427 8.48157574676063 11.3226899502774 8.97184265347991 9.22157864244599 11.9437208038724 9.31828664127435 10.8225658605835 9.61551185040094 9.0782964722593 11.9021931536753 7.97648461140897 11.2921097245425 10.0638577094712 8.24225990689843 12.702701261253 11.5335886668514 10.3981386667597 9.42356499381998 7.95095234489553 11.6755529730508 7.05116570843679 10.5828375644918 9.75414823314442 7.64956116831087 12.0205722492696 9.24225461508127 11.2617449377455 10.5583660583475 10.3503928075554 10.1718931939543 10.1322303813238 11.179805564285 7.77378133402371 7.80549895072182 11.6985706151454 10.4968914247207 10.2430435561386 10.5597676096765 6.57066786243618 11.3647101299021 9.42590506435608 11.7360615743289 9.13002850325681 6.59809636181551 11.0320395988765 9.88302759807503 11.8589929252223 10.4282310082418 7.83912960456424 8.02111790356104 10.4246969065173 11.2883982186874 10.4311812176816 6.38354985185706 10.3263735030201 11.5575138937368 10.8552176072165 10.1853171580024 7.89048819590558 11.6749221581735 11.6195346735503 9.26866485870742 10.0078062692383 9.8190929722294 12.4615803230967 9.71513526955871 10.5176122616604 8.33343865905818 9.90475804840565 9.49933723944235 8.96797486354105 10.5914247490917 9.4738752081131 7.82592068038978 11.6244597639085 10.6242859440997 10.587264014886 9.42417326470629 9.25098384945757 10.3044843205088 11.2949404807448 10.9551425873137 9.66843754585672 10.4880758038392 10.257655518112 11.6430648736115 9.59057799824365 11.2712045418606 10.8934706113467 5.8256293992994 11.4718792055747 9.15278655943302 11.445393999208 10.4252066124988 6.69142825853838 12.4417353486276 8.37009412821101 10.4405274583533 7.33486510342829 6.84456700688735 12.7808913841535 7.11547869188931 11.6377857511265 8.92822236734939 9.48106996285478 11.5236720492987 9.11952035999554 10.1593943648358 7.29774422883692 8.51256813766737 11.3256938701732 11.7954425488997 12.641234695203 9.49130394870584 6.42406671636584 11.7352667821444 10.7895876706239 12.1627800033847 6.54526770097707 7.9863105915931 7.95488028388059 9.1990463414661 12.0262542226258 9.35137743530399 7.27392127633061 7.79121760275954 9.06311835911307 11.0513904988012 9.8362447637426 7.94558321588627 10.5277230378588 8.12128249116987 10.5213000602667 10.751313213485 8.49337862317208 9.53126494284227 8.70612211171433 11.4560394372485 8.88665774608811 6.05942624380102 12.3405437956119 10.0430466067601 11.4053122739661 9.81766453120124 9.51571052333253 12.3416971217876 8.88985950928651 11.3759581335884 10.224035878929 6.50497203386844 7.93872065607727 8.16970719724895 11.7906278487349 8.56743835049707 7.58614671310043 7.931439773252 10.2746646085116 11.2080155505867 10.4817433264443 5.83433202934197 9.87172673802809 8.86646328979736 11.1415665087221 10.1031557751753 8.64767296459224 6.94999601038183 10.3645451612869 10.7084512984862 9.80122914784496 8.65023277421485 12.5789818170986 10.2745082836492 11.0710626693809 9.37145482300751 8.15546601442177 11.0033736220015 9.28380084193715 8.24107001834383 10.4447918122002 5.02398659135111 11.3864621011784 8.20181423873033 8.33599388879959 11.3646989422653 7.86454736411389 5.45428973847959 7.84549794277078 8.41602316225154 11.9795786408385 6.59106629954742 5.58604902351977 9.86335415257964 7.66393885380314 10.9411716954141 7.14096025533484 5.25114248754876 7.78135941011959 8.54340120968034 11.2186569336003 7.07473049062605 7.01538212336919 9.04921944341982 7.22489385966701 9.81467216555843 10.6280175750504 9.83137106823959 9.03735762235087 8.87236348178835 10.3710042157665 7.29999813597009 8.67323808161783 7.30289555659228 8.03070370178132 10.9045588615246 7.44134788823504 9.94939114365128 7.12061320626639 10.4646279538214 11.8815382419069 9.31410952254803 10.9590508024686 7.6717305554115 9.7358005124876 11.611308599919 8.01329050413676 6.96204252829942 11.093562145876 11.6432823404707 11.0630498061772 8.6074750508161 7.34622876802258 11.2514842636526 10.698805602577 10.8198425015409 9.76977618949714 7.7053135189941 10.8000308391814 8.94292283336844 11.4501011122575 7.4967707843511 8.1746552666393 11.2517115805223 8.81246504162056 11.2601029003414 9.50757658109859 9.4398389488413 9.8489765799773 10.5258961632152 11.2085601221612 7.82043059831558 7.37067833762665 10.8809913751376 10.2574708952638 11.4435564058995 8.18136091177974 8.38268581329138 11.7456227559496 9.28241132765055 10.8942385186031 7.87942796262262 10.9491669311391 11.0388727559932 9.42835789122621 10.6689700278944 9.40059232325483 8.76959275478853 9.33913387672178 10.5331663182818 10.1026037602008 11.4707760349813 7.96446965232355 7.43692040699253 8.44163487081904 10.6668755581764 11.1251907688111 8.14908054859134 7.00841444878322 10.5609348121092 8.89633651960689 10.9579033463325 7.28733080271806 6.90134506040385 8.09266956161329 10.3628105949351 10.4025684984348 6.77058011228888 7.964333025316 10.879289514826 10.7002568880267 11.3606696043406 8.23526032942641 7.83206808773379 9.73173816465952 10.4809876656268 10.4071738358461 9.44790327800646 7.96720116366165 13.3473042994907 11.1167302111758 11.0348411626389 10.3220320096724 9.84550885208591 7.4150375791187 11.0217405423882 10.6244018685636 9.11252112065147 8.8512695928996 8.14548848367857 10.3733781876794 10.6286593513403 8.47848934514402 8.72284307316393 10.8711851867044 12.2472638880395 11.3821408063379 8.24914232118194 9.18606563997387 10.5092823988264 10.2732511908643 9.3003683910622 8.557215942174 9.53227939426701 7.93233445983462 10.7007474329891 10.8173476119257 9.05104587805112 8.67103276737395 11.6886784271702 11.2618691195015 10.9836613555611 9.51404839146477 7.80978675992792 7.95746694849118 9.12813174887579 12.2803539103855 8.27222451283855 7.20915048434532 8.96613866870326 12.3038588724567 11.2604087791127 8.73482759574147 7.61154537996199 7.62370350494806 8.27445956814535 11.2236341332846 8.65191369486465 9.80410853662889 10.4383252201257 11.2155410115131 11.4507509228605 8.45059293750296 8.95036372407377 9.14926611519802 9.39405276401116 10.8586284808119 7.6346027169863 7.43268187880605 8.08663940765652 7.66491135590711 10.5026793270215 7.84727691553493 7.44016014396735 8.25639827842395 11.6041740721595 7.44571382282569 10.5254032099527 7.69328401511073 6.13898285355852 13.2531204729121 8.96492578263756 11.4996949512015 8.45916829042539 7.51501637638047 11.4451785860597 7.73366473488776 10.1297095958638 9.34466410321796 7.747959136736 12.3430367089954 9.51542142592388 9.67267488949206 8.56752802297611 10.0720136762938 6.16285177406872 9.19874047762462 12.3258615484605 10.3742135985477 7.10766109951621 10.1699784451921 10.1686506989021 9.40056866582804 7.50329578111012 6.33141918392597 6.89779520412618 7.24963929811267 9.31992209659659 7.13593847604863 5.72112806838583 11.0404831253362 8.43773468810843 10.5718925557133 7.41056005364247 7.15754205519942 12.7904939130585 10.1543190182605 10.4811746269433 6.94105421103007 8.69599348531589 10.9732957303513 7.99754540382867 9.74759942231495 9.10576105188452 8.4784473215405 10.1007586970996 11.1229675378165 10.2321035875761 8.76747148864834 9.91689142321131 8.19168936111021 11.5989288188639 10.4966707034069 9.35805374422614 6.76529071613073 7.07209956274776 10.2727223498387 10.6429134363596 7.39166095828708 5.30008217763288 9.51753418970207 11.2851745844268 11.075102563245 7.9705528530712 7.1477199645499 8.41249605782713 9.03961211303061 11.4231112628724 7.85889191417882 9.08260391711357 9.80991189699267 9.04999724219248 10.2871969543826 6.1670196145809 7.72541647703156 13.1688939221216 10.4939734390704 9.85373985178441 10.5773011414506 8.0530992993093 8.27963015573651 11.395045694769 11.5613041160398 10.9373444424567 8.52748783891137 8.78680857116525 11.2350715477588 11.0107921047731 9.11132380562375 7.3516202390681 10.8017586876788 10.6842549271832 9.14744500135478 11.1212088395054 9.67185786473474 6.53047928455375 11.7821258399895 9.45708665913695 9.18007818883092 10.2067507144018 7.19511035718352 10.9808304287441 10.3815084105724 11.3706408564405 6.85674545787711 8.00209467280215 8.05025471144725 9.98792116002843 10.3811995848128 7.97129700371664 8.82334776351084 10.7906501126098 9.21200583944025 10.8443055732079 9.73354438327669 9.16463384294575 9.32790347911111 7.00633275593972 9.91311284327979 9.29135577658281 6.01954396940469 7.51637879941567 7.77148134085218 8.97951506240392 9.81188250451394 6.65803890606606 11.223842737486 8.61388515497373 10.916626716815 9.35162417585492 5.62397268147412 12.0863211379147 7.57582964711644 11.0530391765033 7.55751686390002 7.51096020290731 9.29694024672541 10.0619878039947 11.230158815085 7.72741212980984 5.67589542754009 10.9982307567799 8.98065954294136 10.8211419011168 7.09197972333027 7.51056568176356 9.61290731716887 8.62969146766555 10.3005603432334 8.79517249746593 7.09417302558497 10.7330957365626 10.2557784783109 9.88324576701753 9.16653142401017 7.20084579443889 10.1217381610643 8.57570163970975 11.0329321098018 6.95260543016348 7.4922371789046 12.5224348138919 9.42136662134345 11.6958617540393 9.38311001495068 5.61887391648692 12.6725363672322 9.28482266425448 11.3957685730076 11.0053367572292 7.56895693580067 11.8016164122474 8.35087567691038 11.5534902045963 8.30675885545884 6.84533674242122 13.6693956701172 10.1705266323653 11.0304276651522 8.4366715635484 8.57961838915983 11.1980120001956 10.112182650822 11.2286611110181 8.55019307801727 7.26602425029872 12.4988305557886 9.35760610242019 9.01343798441607 10.6361596175237 8.4443597292198 7.62199078400126 12.339572785597 10.8589082358941 10.5939669021721 7.64071814229223 6.62806443633652 13.4274866402487 9.32365792874622 12.0593193732559 7.78256255888871 7.09658397945826 11.1113762242119 10.8235375974592 11.9897250865305 10.8225825996833 8.35223926549476 10.5334155444 11.7396978111245 10.0666636468205 9.34205218584873 7.58579684014164 12.7927694759145 10.4403096426926 11.085983776451 7.88123461195314 6.75621167521783 12.2461371841634 10.9145566732574 11.6095124684279 7.48651412699814 12.3644898062 10.5795811058 7.79354669496923 11.7638787873911 10.0110428615179 8.28749937438127 11.570154950398 11.8843354609422 11.8802814231475 7.06580204522296 7.45372084710105 12.3607425784114 10.1459285634226 11.1909954979898 9.26714610998821 7.81550430652131 12.6098785771486 10.251900756747 10.7524279011274 10.2050777399873 7.47856155776101 12.3415818159903 8.36097198610515 11.6309199011608 8.46802940872299 8.15217619467816 10.2268583085454 11.2644149964107 11.4822856613996 9.18120423933029 9.78523229935822 11.6081944368658 9.73270658168851 11.8716023794872 9.01490292964538 9.58115501531513 9.05478653896615 7.77612104538615 10.704129844713 10.6810905918798 8.5521696809667 12.5449037455007 11.4542523217612 11.3790114441155 9.45688076790072 8.31542464106516 13.3731237320634 9.66333112786976 11.0864864019673 7.81363046795102 10.0142839389592 11.1008683060328 10.9476207211665 11.5327971182347 9.13635698535581 7.93631467486715 7.93467055865072 10.4842556573833 10.8984551521074 7.82821619861607 9.39050773281868 8.62489596964095 11.9927151103499 11.7594021365577 11.1578713167068 9.61837387780143 9.25815041104096 7.96604448769569 9.66038776766851 12.3403966856403 9.49693517330829 8.11750764512689 10.768890024754 10.3444569076672 10.8889047704539 10.2450123110369 8.08560896194126 11.865896417212 11.4029091931236 11.3527760008774 7.99016780517227 7.87175569607956 10.924445297834 11.0232042546372 11.9135738221833 8.9152101192425 9.58375014666453 7.76986294619736 9.48055189679148 10.6328978937426 10.2088474897194 6.49252060251613 11.8205388080126 10.1463752466275 10.8455772048426 10.1390304517886 9.19905679815253 11.2722018781315 11.0881991823707 10.9355973782285 10.7773601785211 6.87181467930711 9.45768849163729 11.4878919866783 11.8811270619971 8.18024593530292 6.89401508629151 11.5844662963277 8.16899657641948 10.4949360109075 10.7780101924885 6.08147999339143 11.1119400846168 9.54576773509275 11.1457786087567 10.0216001208277 9.14222192954572 11.9467559463732 10.7322187750545 11.3128366324618 10.7159628595273 9.59443577114214 9.40778094451208 8.06791539402119 12.2133994559913 8.83184240275514 9.60583947671827 12.0574912889918 10.958956488783 9.51352415905555 8.8824058497509 8.55667997937758 12.1010939829505 8.95792987583481 10.6657950306856 9.06437953660049 9.37605349166813 12.8853031439394 11.0556023846043 10.9984113521879 8.39237257585888 10.1749105765449 10.027510097862 8.6086266497987 11.7349454939153 8.06533848739223 8.54844691730655 11.0854697724108 9.35900340533663 11.9127114565805 7.22355394666968 7.32713754967825 12.3262760227019 9.97166455919419 12.9153830968577 8.87779527867376 7.83424272509818 8.15748805577438
Manes.02G104800.v6.1 8.94222613765366 7.53934868565958 7.61392965198939 8.44187828105737 7.29222598760428 8.27010929886373 8.309510584639 7.64267924832387 8.05262378068392 6.63203873402534 8.22387953284939 8.47921811608845 7.83178861119002 8.4632239816246 7.98742719289078 8.31796126750399 7.92183492221229 7.27027020329846 7.80550952514853 6.15367299750387 8.36128933900824 8.26093874826766 7.38855727243183 8.29227205992386 6.31795501542659 7.55488199203817 6.84182277967282 8.97910757971177 8.18269184664543 5.9718428832765 8.41354311523165 8.44699412113144 7.5313316185508 7.90231557472443 7.12127445176983 7.88533666482555 7.45818567742396 8.01614607511559 7.21641983346059 7.61332682779106 7.98462771249237 7.65195499833499 7.46798882380852 7.77378133402371 6.14763883357206 7.78920820875194 7.63685600556001 8.21059477008991 7.31916015118956 6.06868337202256 8.03087577157429 7.74215567987251 7.2845079819198 7.84319736129109 5.90566172152966 8.14528711579378 7.1591508159963 7.47528736932995 8.04153418856538 6.59998559707673 7.76551610049614 7.37846233231968 7.36891413759659 5.50880681331723 6.28552068221384 7.57478491460686 7.54864167056436 7.94269518005227 7.61361154968162 6.20520798236761 7.45038332657549 7.09228297137703 7.52147693907946 7.5810889929747 5.37935167739317 7.92847927267725 8.20658752637346 7.91838536522895 9.04758326371319 7.25536727583258 8.30284819245437 7.85098782369537 8.07098447953882 7.64077455624349 6.48106590249831 6.928764294207 7.5627630999054 7.45291795453158 7.75579121493031 7.25668945564296 8.14730706389589 7.47304181084751 7.00458819572037 7.91555536251805 6.50522654805199 8.6567856270811 6.86323608399964 7.56668301843942 6.57823430716047 7.74866475048141 6.50328943984712 6.61176542180881 7.04911522275937 6.87451739327071 6.74716729012774 6.64649530884402 6.67103202040691 8.03854466688392 7.99667588093222 7.37832100304972 6.40645344310122 7.02726016505635 8.29937442271859 7.77429944183253 7.02921040017765 6.73770069269399 7.31963217173045 7.47760534489992 7.33448781833554 7.76824629099566 6.65471909722973 7.30592153747515 6.9146633423675 7.86011616037426 7.47417620226198 5.67379235190311 7.88217522031572 8.06825897429299 8.70961139950139 8.33002382213828 5.13920760143777 7.36888079952185 7.37602131481355 7.52691979303276 7.4157204115517 6.91380254799299 8.61849940367916 7.89598668094883 8.35401230631462 7.74323050072103 8.85599203318675 8.10807077439146 8.03074979838135 7.32228655205154 8.3554766096582 6.98862327868241 7.77097640103495 7.56544972271038 7.06746805263076 7.80332022730971 7.06729849965344 7.40678252992435 7.5962033463059 7.53261103757362 8.27670473209257 8.07378596219199 6.98183704958604 7.86669200990916 7.79639456142085 7.75667876781518 7.29829640511639 7.70997810248354 7.82756823281279 6.95892687788797 7.13907246235937 5.96748870478857 8.15665274594309 7.72398109478591 7.46037658108453 7.51582696404357 6.94010727977287 7.42725954310708 7.6475369425468 7.30978462136801 7.57616233007829 7.83122066620777 8.50181492166974 7.53910728015232 7.6344275763998 2.59979625578436 6.46245242663647 7.55402992306986 7.74471259353554 7.06543234679826 7.71082815830492 7.50867753714736 8.24634208502608 7.87713665458707 8.04298517433166 8.23902110387222 7.0338869672368 6.95546933188375 8.17763882704519 7.34509607462466 6.48899299034286 7.34302000113835 5.86308992499403 8.83770121913093 7.42287960535853 7.95552146811693 7.74721993818583 6.47519989680858 8.19397155438889 8.40744695769539 7.58818169185374 7.49104085717616 7.00086896237455 8.26540932357553 8.48610902725157 7.26236512123539 7.82738108455422 6.76747692280972 9.51711092061494 8.03513755514657 7.51560715248329 7.36721448862281 6.49311990935647 7.84042713981748 6.98928006729924 8.13076332674078 7.43893290989629 6.68564611706738 8.62223134910221 8.08322331708871 7.74130476842571 7.66425549931762 8.49234285317407 8.07673599169806 7.75883780557434 7.39899337359564 7.48021710894074 8.69645538309033 7.79220615894087 7.21161275830971 7.46376094801308 7.81097165647242 6.69558091578372 8.83400388147815 8.81973822254279 8.45946422990995 9.15603874527234 7.91128059726034 7.66921747456141 9.43486386893417 8.32520312750512 8.76195569425517 8.43752735347121 8.01750439675068 8.97300333481601 8.59949438021051 8.28584230009599 6.81247520289544 7.72133277864135 8.07257861312443 9.11285205073548 9.0806727716388 8.03457462422026 8.86132037980481 8.33415551895201 7.74720695616687 9.43333454264667 7.7996968729556 8.28972680148265 8.61990260416014 8.44237226650607 9.42681792352188 7.79290547932261 7.75473571914702 7.24505728231231 8.1064682354989 8.1214341023694 7.67081701341953 8.84324985520202 8.19267715392587 8.71282759736333 8.12661433893945 6.7991374025754 6.23259248789457 8.07010942024834 7.66875894027593 7.58809471320179 8.21849579776997 7.15841464708239 8.00132041383019 8.14412771640155 8.20524552977767 8.05073816180882 6.69316410822229 7.47447370902205 7.72046713448814 7.28267676321113 7.74061375102554 6.64107902180332 8.24504786672846 7.63171329696605 7.85672695114657 8.10536546333765 6.79801061039134 7.96196549409598 7.93723675182405 7.29905345606692 8.22734235431635 6.9975940120987 8.56710525786635 8.08267427041187 7.70683062399968 8.19689908028116 6.39655256342455 8.46782768676462 7.93473602923117 7.34112970225916 7.73820877793352 6.14486147801887 7.87305849570569 7.67724251031618 7.27636189453273 7.90504567454309 7.26827337323484 7.86511500276468 8.04506364072145 7.99058779744063 7.69679372296462 6.3904220853008 8.39041887758462 7.94490192628984 7.63901396037008 8.01466111785441 6.55341804941688 7.36539100094162 7.5043707628047 8.51392619295586 7.82910437700425 7.17295988287586 8.17986777609068 7.9606296643001 7.50683413142552 7.40713500225144 6.51682608348649 8.0105453469071 8.37439397237074 8.34789499093205 7.67636224182334 6.57542864843002 7.51193136264285 8.14628480491842 7.29603258427232 7.69791585362385 6.43003591998671 7.86162781874598 7.84774294534216 8.00335105338338 7.68944936061161 6.85900399630758 7.72388101528102 7.91061089779585 7.86341035364104 7.47428966806315 8.23350732285684 8.27344487722126 8.63879672743199 7.82524479463492 8.2014645846221 8.24520340227268 7.83233232082527 7.74822134553804 7.43941041355874 7.80336312311677 6.26215869190918 8.70062012668326 7.72941614868191 7.72022905361391 7.60494372255652 6.48319590170295 6.27306295880074 7.91923659733006 9.23713967796915 7.74379460352349 8.38957159125762 6.49807108316984 8.1759926705047 8.14222276535217 7.83329516222523 8.52751433827207 6.49633523795248 8.10950414647102 7.91043275540895 7.53232643830115 7.98612981928235 5.78401707957403 7.77415113004252 8.22428261888 7.24525517345094 9.1659749164404 6.76995370390825 8.1921375168598 8.05110754453809 7.82797401854612 7.40773343002787 6.85324962626149 8.71073109380183 8.0779324019002 8.16908235651317 7.71390362572958 6.2864056871649 8.00710479317192 8.21383179001117 7.81993508489337 7.71060657031303 6.98941453958944 8.00660215582904 7.70955138729811 7.18503023015002 7.64996063002124 7.39371821858579 8.05355787181472 7.58463042631495 7.84343460658665 7.93610431660676 5.72875593145387 8.7016113108742 8.20937461521041 7.43182032374475 7.7685541775964 6.91301967977691 7.82592769511461 8.20595890355772 7.5869699522281 7.46880008242311 8.28099100828886 8.17631388110458 7.52970318197474 7.52885754889008 7.7619747223231 6.5728769405206 7.82465197671701 7.3580271285378 7.61817432267187 7.60297827798204 6.93740316530941 7.99865369721984 7.49148220557881 7.79881555531675 6.89051313558611 6.40007519780351 8.44324305661132 7.60973230692038 7.09508020292032 7.89861188371381 7.20185770102385 8.32510694415173 7.77581644342824 7.54191647570939 7.76162461915358 6.6916143929046 7.06371829850333 7.7841083431003 7.93515449958535 7.89339954420114 6.24213025160061 8.19897067511497 7.15312905262463 7.57190182020653 7.38197998791088 6.26353125880715 8.10555914195455 7.66392346665983 7.35494841446361 7.69190840585137 5.64577276347538 8.5810734855708 7.51142775836241 7.72925062348797 7.89393563567466 8.25321835757741 6.31874273314972 7.58901850374716 8.01461934905576 8.47197774465445 7.98591852386369 5.70522714072809 7.45831195416032 7.45180058042876 8.62852591264497 7.53228546513376 6.54586599685215 8.70933632221711 8.53283463369824 8.69707297550435 8.1046059594144 7.62374203736396 7.57224518131457 7.82244877454152 7.73258066607179 8.19819409640359 8.24114770357339 8.11547669031192 8.29119295960368 8.16201088410346 9.14755082544252 7.86887577019619 8.12021326304467 9.97696554822853 8.59600255234391 8.94447072729184 8.83719896246039 8.24144617344648 8.16835831309584 8.36915461287972 9.02171471176234 6.80955265648588 8.59278932749969 8.73607498358916 8.00548622980723 7.88502130189884 6.80769395322061 8.37231149929128 8.31213548317083 7.2280592677844 8.06484174825127 7.07453599149602 8.43001203824346 7.93417809720686 7.80424308540375 8.28946171347311 6.43534832048584 8.37774175842816 7.9495550997277 8.33364249060907 7.65981483863457 6.23004481745691 8.12859775739824 8.04751134479129 8.20836213317658 8.35839200516472 6.45159909537074 8.09770177142913 7.09142389535578 7.01459808476474 7.93515148873134 6.53162466812842 7.57084836496448 8.20663282181338 7.22269588653354 7.88972494856816 7.98880569018051 7.96275669433109 7.8899704096967 8.08648346056118 7.96773942287446 6.84956221306274 8.16736360203183 7.64723357746947 7.30365612599505 8.29025224823099 6.94616307574885 8.88364561490067 8.30022654901722 7.76168689928304 8.80314416207099 6.61219745864943 8.02687399494765 7.88031156753956 7.71248577917117 8.24348003951891 7.18242044944384 7.87131225868227 7.65618981086222 7.91611209076396 8.04645686833275 7.89915781346588 7.77666774524946 8.06561273635561 7.67578298794749 7.58365244209776 7.76557370791022 6.40404547819022 7.34890671269281 8.25126705939552 7.60950903021957 7.97556614405616 6.61014179435202 8.08960208236746 8.11411146052789 8.49402395512264 8.12311516952555 7.20461782072084 9.57924723076421 8.48118315703172 8.4624515821998 7.1386597774793 7.36678520938389 7.62336447142304 8.0615209479411 7.50930240994636 8.55345168336645 7.09071073191599 7.14676307458531 8.31535057232157 7.9022394180741 7.42269636934712 8.00117266690354 7.68706731192633 7.76629539119392 7.61679355805868 8.87183013358382 6.428060860236 7.68707139350562 7.99635670287807 7.72902989098942 7.52235174345674 6.25516964344086 8.64650891329942 7.89201789021899 7.83060219384791 8.15328881890027 7.06328219898725 7.89087529886011 7.45168338338855 8.13507576030135 7.61564188170039 6.90208378800708 7.20361212737362 7.19474523136713 7.79619347146349 8.38244495851996 6.31279687930811 8.63172428936072 7.94452393107452 8.3910379420597 8.60023858406787 7.29404192547467 7.34615005914159 7.40848614338828 7.56797621859423 7.66875143848474 6.63225591653486 7.40677840972683 7.52207748153763 7.53230662872492 7.98209557603137 7.37241768877798 6.87722118177368 7.63292215011981 7.79034508450044 8.17378864761864 6.75064318743172 7.34601365274686 7.72645198261871 8.15957355777281 8.03603529977628 7.70888313572568 7.72858142004425 7.87809710875254 7.78425409530286 8.1466045304507 7.07252628215244 8.76646166755469 7.40703718308614 7.68542324626095 7.92647779987139 6.72545933683935 8.29824757787118 6.87625839252803 7.82822744528884 7.76673421846282 7.94803693827039 5.98704415643411 7.9791996261131 8.28419860872268 7.41631107735131 8.38194925160717 6.26035528571977 7.51854932850941 8.2222671525419 7.72392749809107 7.58854319214208 6.15943437818946 6.92146453035297 7.27692823160807 7.84798990383089 7.54735788264257 6.32286967217857 7.96326805444013 7.51390519617053 7.03890114903274 8.10204236792757 6.67805217387276 7.8848605671107 6.23808933028928 8.81635874835463 8.14784463968064 8.09158589564156 8.13250107604665 8.5197297004767 7.49691719019632 7.71806981795696 6.61621924292106 8.03628899476816 7.32453772273117 8.03616245706303 7.79105866986802 7.8494513831977 7.78223630361741 7.68220925751026 7.54971691371926 8.36418182439309 7.76380781524029 7.89618147865812 7.92365213698835 7.00360443153463 7.75598236830009 6.85449501547966 7.17827247584998 7.53676937588907 7.25376178188299 7.51058571147665 7.08305159104011 7.24051890880264 7.64776428269567 7.56385838136592 7.08429090777312 6.64670448014173 8.05645666612756 7.99021946676883 8.47277603518351 8.09416207176895 7.87884259379559 6.8623213673884 7.01840159454936 8.19577503462237 8.0271172901247 7.11324860278279 7.67954200958629 9.16317043076328 7.3388626171521 9.17435849171791 6.85339759625093 6.81727666311454 7.63031733857755 7.61744554675099 7.55123513954765 6.5036952346867 7.38116551357296 7.56802095268993 7.64335560458919 7.98923268314446 6.18556222116635 7.60194358654919 7.36345198616115 7.09052656646168 7.96629477037519 6.75166011359268 7.49048553359411 7.90019420134107 7.53040543761226 8.23703922106816 7.03598131657215 8.13657568306181
Manes.02G104900.v6.1 5.88594031100001 6.85204731807482 5.17564158083075 7.35676723031408 7.44514649162377 5.19392819073359 8.28419448608856 5.53657469664914 8.00615749459435 6.47087759532185 5.25685647097484 7.52854532189832 5.21840690105768 8.65085261047972 7.43834481458859 4.6094664776978 7.67477210237205 7.66824238699995 7.05153869190427 7.16985936403096 4.50694654740009 9.03264967723871 5.1383277195669 7.48910446590439 6.95980686980739 5.7454286735886 7.69672573426449 8.66101877517699 8.02279682610553 6.96601177985446 5.94741893052064 8.56674041737055 5.56444925453308 6.49611641307951 6.19195503147493 4.45346190826862 7.01801615318223 6.21317943446761 5.99705829878558 7.67166300935462 5.30687606661914 7.98837679785141 5.76891546724826 7.74593975571426 6.82580047640573 4.61486118224033 6.16923994202576 7.73663435639632 6.13721218734066 7.84657579034533 4.98928799620533 6.74687610433653 4.45298534130266 7.12638654710559 5.71488227615348 5.60641747195443 6.42872342701499 5.82489751917917 8.48435983073414 6.68727905436833 5.38893797138168 6.95275161585449 5.47726532567805 5.50880681331723 7.82898668156552 4.55943305771953 6.50453001843544 6.51518027637827 6.56830736403472 6.9447369308594 4.4879102926475 6.51517201739781 6.00643786398309 7.33560542960778 8.15705796821494 5.00160310992276 7.07234713609885 8.1980485622248 6.46981201425552 6.97650682179331 5.50153932374929 6.87190912090692 6.65329563150491 6.43112325596424 6.06180511423113 4.54125846216162 6.69168772607511 6.93238409449954 7.33931068051091 7.23042213948448 4.89014723957087 6.0363414421257 5.52561979303012 7.36965096696637 7.41062436086895 8.41853633102273 3.9642748863717 7.1732230951633 4.2392605252348 7.37445778034656 7.37956952204683 4.06943459121527 6.13685696898871 4.45089252933536 5.89057866898297 8.59637453997288 4.09179637093658 6.45901631200852 6.41850114652861 5.86615325726685 6.27560960299424 3.56627389150152 7.87421427874367 5.51046814472188 7.41172583796575 6.54082757154994 3.50961898163241 5.76783452786288 4.06807985226513 5.44636953265101 6.00242775370709 4.42919842172237 5.10556534711521 5.75623615553441 6.23972276406454 6.44549875997799 4.85646498516639 7.77547735093981 7.41219226886551 8.77516120012959 7.24404329066127 5.7502233949921 6.16033497694173 5.68775124739623 5.92156345125438 7.18141614216292 6.05178318924604 6.78408395594204 7.24174838643851 6.6155264664028 8.40093413618122 5.20073508114004 7.32064291646581 4.20599003998366 7.60114935343818 6.98040457028787 4.38027920375344 7.28385221422282 5.03097787084756 6.46902882030237 7.93943452901687 4.16736727768069 6.96726766659616 4.47692059320431 8.69189177591633 8.28555175948078 4.75529956405342 7.83630832198224 6.19639544517261 7.95501894345383 6.07129938671754 4.27464756744139 7.6569450429631 4.53584095163051 5.7591310334341 7.40772444547743 6.85732230187121 7.91447341052954 6.92228915010659 7.5517040643297 8.31364186506985 6.00238359814254 7.17922038033731 4.69416814351322 6.1902835236789 9.57763775168912 5.33416640285215 5.89935893346685 5.98869784258819 2.59979625578436 7.82455286165799 5.11456860494377 7.57104376408174 5.15763402360162 6.87376384978497 6.90378515474443 4.7530005444262 8.31926852886821 4.43521305507572 8.01728869707011 7.91309179823153 5.04010467149915 4.92984794712638 6.81559074884855 4.41971850815575 7.88537384987097 7.57205551311764 5.45208017209715 6.10291574536227 6.44196158985862 9.42916424845437 6.09918193353789 5.19932614426516 7.37713188623927 5.11290992312861 6.67714473231005 7.56411231708446 5.80426181447549 7.42334329774338 5.50799884931642 7.65586655685562 7.27138591092502 6.18970551700069 8.37302634787938 6.70197396991174 5.56399729619286 5.01924815039452 4.88501931692412 5.63783822190466 6.49989182291779 6.1847554744981 7.05731265825391 5.77114197831806 7.1003830034043 5.14378755258845 7.77943379012099 5.3297934882194 5.19297010247788 4.72669514704258 5.36144192795854 6.58313071025023 8.09163460122608 5.52377373326359 6.02174982190764 5.91611762568489 6.82216895560173 7.1305702249605 5.09647008331001 4.88518844973306 6.45211306953984 3.99618073743982 5.69778860651924 5.83146947281288 4.4402945073299 6.47395024268564 4.34679367264773 3.72219487660684 5.09675842049776 4.59457095969605 6.00386113713855 4.59495224207055 6.23933910763426 4.40439374567307 6.37733498306877 5.3819151543353 5.08109013077884 6.32025749464405 5.15296601957132 5.22785947896844 6.03283745385328 5.861324886207 5.68366304436454 4.9974903410679 4.56440659121219 6.28060521443074 5.20655739160424 6.0570842989202 4.46736409316153 5.67213734969073 6.79091848487443 5.79678528167929 4.29189536698613 5.3945258875246 5.1709878237794 6.35891201482138 4.69023532826853 5.78585223203583 2.59979625578436 6.20166181986596 6.22260399746613 6.68288442918348 8.16437479480459 6.82481520356188 6.68902260154916 6.96237669972898 7.79304314549968 8.39934659943877 7.24024799951238 5.15114895893821 7.84979000808167 5.72247187013403 8.25001895954707 8.67337040077629 7.29999818477342 6.82897737696342 7.41327270259958 6.96252059885087 7.56780393197342 5.14697052697192 6.88402671021689 5.85687680587848 7.5945998336423 6.83826498827653 7.09251228756161 6.71498583998442 6.55866171887069 6.94476171753055 7.3478415001338 5.18791685313205 7.25155843415413 6.25693222816606 7.19812697387246 6.20850579947243 6.04172796302446 6.26920165706384 5.16534488630477 6.31238098051163 7.76622467556925 7.04230770806816 7.08241466471886 7.6208653201107 6.94069619540931 6.59703003996494 6.53619090051446 6.57076425339379 6.07612392569653 6.27103087593395 5.87192140985788 4.86030706036965 6.4516071886252 6.60867319761771 6.33159651262356 6.28297791613009 6.91870864107003 7.31779089888733 6.40135649448271 7.0874856023194 6.47257800173048 5.39183108314228 7.13603417224509 7.14865850303462 5.20192304598811 6.09708230409776 5.77898310149185 7.74468158705515 4.86439111874292 7.18219262041168 5.86177288928153 6.06023340487136 6.41158294608487 5.39182518729077 7.38661681279884 7.54887691796032 5.72372107012521 9.11403401105879 7.16850106569271 7.33873422186399 10.0128672103145 6.2297442417998 6.43395681990232 6.4190973079431 8.94610124100421 10.3682605493572 5.19075923653091 7.28743291635925 6.75066019101727 7.53290828679553 6.14126356959585 5.40865634616605 8.19441968949658 6.3709193327495 6.26947913260697 7.86785969414611 6.96761023796912 5.45654091363721 7.83847799114758 5.01303788188917 8.17159764155885 7.76463051812197 4.92634611580071 7.81189715027699 5.76554245244917 8.72004558460021 7.44012090640353 6.10250669383017 8.9233089857967 7.28905885803858 7.74006055711091 7.58345758845923 5.06937360466466 4.36631782428953 5.53260901940399 5.31938731586577 7.97784967508872 6.99354717897003 8.11243064864043 5.66743745279347 5.58906432221778 7.477613558005 6.00414931391246 8.78183139821839 7.82274004322511 7.42164628890502 7.0748516944777 7.47037402553122 9.18239171357122 7.53650056745139 8.11202867713919 8.07820930870797 5.22173989884001 6.64055976154009 5.14253837388416 7.44442940780347 8.78371017015389 5.35204124470999 7.19681111890976 6.25226442927358 8.64641270125556 7.12916345013511 5.85404107976937 9.33799976668711 6.39201715991009 7.44728811861657 7.40464314687869 5.85303142410521 6.0321817401271 6.47316000447993 8.68436792280949 7.37688640918501 6.57573373964789 7.12682638617944 7.07764372559588 7.39117115645292 8.02610687777904 6.59201430176368 6.82730411463904 7.36405056344359 8.27353376355016 7.21660872268487 5.54612569331165 6.98379739490675 7.24834386961125 6.61078991547551 5.86468738297129 5.97502815395691 8.01793774384486 5.50746789153317 8.49873497427523 7.85740103724411 5.43321442628883 7.08512658162809 5.27883310516433 8.03464571043863 7.25685499361875 4.35695981407728 7.29629306646736 7.35123672399171 8.63578211141748 6.31544138526928 6.58787289112093 6.13833495942106 7.83232314529505 7.72899236868896 7.24162766083497 5.8050508146351 6.79984058928762 6.5564307211482 7.11248951157975 7.30446857859441 6.03849397291989 4.8508759310111 8.49584070013932 6.43444136605243 9.07873903089454 8.745067124439 4.54529633287482 9.34226502578688 8.93685872988881 8.0093804872149 6.62312353994734 5.45544826598061 7.22423103107215 7.34165645393893 8.55250344073238 7.26481492468754 7.16384521379132 6.3811581025713 7.34365841329548 8.27505975393444 7.32591071385395 4.65703573531571 6.49201134509419 4.91058272984 5.76033012898709 7.33995256222812 7.76959419993602 8.47534813377652 5.63144846855567 7.20953667461071 11.0836867265935 6.69613855557698 7.51110362028894 7.04486658439441 6.6771889824779 9.14530477692426 5.66526079218238 8.77096195725964 6.73315604881745 8.00992134824429 5.91930298228543 6.16475698081372 6.70088154213114 5.20788609347216 6.82950069862073 6.6187335522306 6.02838160497965 7.63209040573889 6.24181381891136 7.47715765088981 6.91372531096371 6.19455924673461 8.02604227271066 5.59482891422766 6.32708320686769 6.07653571207799 6.95359118149447 8.6636728235142 7.52974162812723 8.2759704718669 9.19486649093809 4.86260966489813 8.26940490860661 7.32203457367836 7.34804208740156 7.01867903316312 5.65340506691288 6.75493126007871 4.22065771998121 8.29643704843899 8.37457529975705 4.69171528271106 6.84295621339329 5.03743461101033 7.44910775570262 8.38194111723731 5.07882525784914 6.7785400894906 4.86821802224127 8.62087001039253 6.9630120703128 5.62582106681723 7.75573894676682 5.00001769878446 9.0416536425156 7.27980003838894 5.11208558832606 8.67876143273857 6.39484026086949 9.93657321160644 6.76323841440892 5.17403863643677 7.21027472396905 5.71499352573051 9.07242415312094 9.49345114842456 6.36201739564427 5.50563915667433 7.59099457584118 7.20681422187531 8.08365453298161 8.21989151388824 4.74835640209391 6.75554767009865 5.72011101639493 7.69311016793458 8.21118668070231 5.43553206322928 5.46596920696739 5.48278752609597 8.87265584118056 8.00860154178585 5.64294771802723 5.60244282752712 6.17447463039977 6.35701158229507 6.92046352056989 4.98218543840448 7.52419781821254 6.65051096744994 6.16943184740623 7.8502040002827 5.54800663965918 6.88289486974753 7.0880894683028 7.91349844362132 9.6181002951062 5.07819381524618 8.08471151552792 5.55627271586223 8.61973227918058 5.31573939093883 4.6992480643737 7.6871291481852 5.92574524023164 8.70166583867306 6.58464309512503 5.06082967706806 7.44184151180545 5.94903392381674 8.48953465255238 7.18958382611417 5.13848057168525 7.36276599477936 6.70686918775171 7.20605092238542 6.05357611155048 4.96008689032627 7.9091227273677 7.45363346121852 8.69958785696579 6.82328261116416 5.25811278834225 7.51210448744661 7.80363917854499 7.19641100575596 7.55332671275491 7.46730897525968 6.48924824687045 6.64700571100999 7.08257317853108 7.473181236889 4.80695326781808 6.72164195369114 5.10096651016756 7.28115172169814 6.15047313853107 6.25954846100114 8.28800122636046 6.90765595148242 6.51463450455621 6.17337069336767 5.47056509753634 7.04974468287135 5.84692400947732 7.16135921349569 6.90704288559841 4.2792453712322 7.51185162080955 6.3114141051661 9.10463521688991 8.08831122536256 5.06179391278514 8.37512051285389 6.44653330511226 8.1466045304507 8.71118349100641 6.7900057274329 7.40703718308614 6.81086137244099 9.04082078727597 6.06380137166588 7.29867779702442 4.57214100662129 6.73874649397772 6.09818609168222 7.30497285585041 6.91444425966902 5.73884934862748 6.31002490124122 4.6074340845261 8.18997496747939 6.4185949774892 5.38750413278019 6.16974223566285 4.69787188431736 6.77708130905047 6.88659381303743 5.08888765429314 6.30331727207573 6.0007745520272 9.19811891131946 7.45276705330543 5.29340628094235 6.76039494321894 5.50547509917202 7.47661016467008 2.59979625578436 7.79360858863126 5.43284111539091 8.78942161671347 7.63434329191295 7.59624530731813 5.0333482112351 8.74195432613934 5.6590995560825 6.96429918610863 6.5730832862436 5.07496881439487 6.93011432826955 5.0604398450194 7.19310567933707 6.39512558985441 6.19081509263194 7.3610291996129 4.82642960370641 8.36418182439309 7.91972632741742 4.08532605132558 8.73391449858826 4.60852325236397 7.4779095837554 8.06388161397381 4.53896932102188 6.77615769588411 5.64227291958361 7.20224876800693 7.03139518843518 5.09909668427272 7.69567706396741 4.96634299725649 6.96596606823378 6.16332836673385 4.97875319061704 7.70604253947501 7.24487059649315 8.15054777692285 7.95653042612867 4.89355588507114 7.00662304594469 7.35264946534513 7.31990508323059 6.90154569028174 5.57790864186522 4.97883711772515 2.59979625578436 4.58737275720503 5.50483583826836 4.59821179736585 7.26876682206844 6.25028406663209 6.02265692141219 6.79062437169152 5.01146659026722 6.37785405885005 5.01969229718629 6.7374234767375 7.33918807271133 6.20625044739063 6.24440329507874 4.55752987660509 8.55892086068174 6.6304525852716 4.78109344699428 7.90019420134107 5.06028164379437 7.27968862004759 9.38765605497622 7.53968152098342
Manes.02G105000.v6.1 5.77277999318706 5.21186817014204 4.95786750936303 5.27856658492354 5.51482234633712 5.83253804088454 5.53194143194976 5.46057874205575 5.4902351763208 5.05315915302769 5.02932643993602 5.05264370876939 4.68474164205806 4.0228427264024 5.07060995576872 5.72261732911611 5.81739624453555 6.02216727495208 5.49974298272199 4.98594844807114 5.3259786660397 5.87551233271573 5.20685045447445 5.687460991333 5.61248086017797 5.27914606209335 6.12094618972185 5.8746006015274 5.59576356707271 5.99088452590805 5.17789052858053 5.08703660848766 5.10393874592456 5.67820532237284 5.42253030621261 5.51435279798637 6.14895892282755 5.41080024781407 5.08086315233555 5.5890373521354 5.72326555575233 5.91033776524296 5.11493609232955 6.13164325133343 5.8330450248445 5.78734614751141 5.27671078849363 5.76192781535259 5.46076274815938 4.8771688262114 4.98928799620533 5.67791473569212 5.5137085997908 5.69925040473045 4.66406729839646 5.76368545858908 5.69322087576627 5.95881634477531 5.52947056741019 5.62267830941157 4.25893962351384 4.92791619445644 5.14005807137779 5.50880681331723 4.54040893130107 4.86191720282891 5.27819560543648 5.07987846411636 5.56470977933814 6.06230334555999 5.12837539370888 5.926143318609 5.55661863084591 4.68113159220027 5.37935167739317 5.66416497189158 5.10743441623113 5.44914608487251 6.21548384852929 5.15366063567006 5.27775651486946 5.58622049452877 4.60214325663936 5.66153473211707 5.12742085380632 5.09634687910121 5.95142936542564 5.6077971242554 5.76134181319777 5.64254645357747 5.61208128650784 5.86970182092593 5.12952286087197 5.71150086834065 5.6713578930303 5.82226218171257 4.82499489527486 5.66902949690603 5.42062869700754 5.09515369029906 4.71444805408611 4.9781593334711 5.15022313964825 5.02245443786946 5.12862405186618 5.52559971880432 4.81787452984207 5.65148803211315 5.29264521427429 4.12168912135171 5.22775723977306 5.22879787031983 5.51892542478569 5.67679841571179 2.59979625578436 4.75706016940606 5.79402442124267 6.03435245132768 4.97620419670994 5.69536937149365 5.85144193459938 4.89312321883231 5.3637943758935 5.49507066963895 5.7957944367959 5.29734256288408 5.46687934315637 5.01165660883931 4.73248058554761 5.78005465950469 4.89718729362048 4.74978087989992 5.53091041092645 5.64720365578595 6.28682201633368 5.24062733933595 5.26885759817133 5.39247473872524 5.39160016193799 5.5127332438416 5.15578343528024 5.27807730291715 5.55705481946211 5.83230477737244 6.02288953141084 5.29492202139209 5.44729412538095 5.404738748308 5.74177627286231 4.9128248976036 5.71458605676975 5.61016078040009 5.57490759705624 5.63567045891097 5.89939912004565 5.43881444942126 4.70629492746221 5.53725879830936 5.33667435872809 5.45665376097822 4.6018605740667 5.13096984926567 5.64996734066662 4.74077101418882 4.99333551381934 5.19533306655062 5.45382460909342 5.61912136098442 6.92228915010659 5.33515992887334 5.61544695563794 4.84005574930628 5.66052115495077 5.52735278234656 6.06421103056967 5.88507046805108 5.18927555730646 5.32035627374862 5.24155091732783 2.59979625578436 5.43087474146764 4.90082727058958 5.90976839121625 5.52188541706258 6.02377816406225 5.97757042106101 6.16308591340459 5.80672313337402 5.20930672157661 5.56064084799464 5.11948138656256 5.23001261082306 6.13523818687543 5.68703004616422 5.54217206627243 5.63234318417922 5.19376526581707 6.33858053959046 5.61313856593979 6.07156587996352 5.58042301378641 5.72211640337161 5.80894326932749 5.68558127039161 5.87240055978674 5.64660286887917 5.22537772712176 5.0541892294695 5.37868379891738 5.67301064248869 5.77906405820617 5.66034600800215 5.49066980999024 5.38446616790249 5.72419484033636 5.53311124520028 5.89626718147904 6.06025326764002 6.06718951564663 5.75569727879785 4.68761860360861 5.2468463544349 5.93337445969666 5.1920197962125 6.05896995506106 5.32985754541092 6.62610404114544 5.50013510925483 4.72669514704258 5.26346116449999 5.85621778615084 5.52943312384221 5.67024963416874 5.2965119750578 5.91611762568489 5.196410290412 5.10816028926748 5.52578389241679 7.1343116191151 6.64530297340395 7.81705904261994 6.7810251102166 5.86437089296433 6.94587115354678 5.83507350671225 6.75356717141175 6.73197494019735 5.57785434666009 6.77979876985543 5.6505096102647 7.5694713835629 7.22080029236243 5.02553512499359 6.17347589722665 5.67230042982272 6.82365357234652 5.07827029939679 5.64858991649286 6.87205197407889 5.41373513621487 7.97252599030624 6.80438409472673 5.34260537678218 6.92948384638257 6.13489043327383 7.35362528203658 7.1598502137274 5.18482668427534 6.12336055941329 5.98498670131049 6.14225903483307 6.77477498099427 5.62160527264822 7.23806482179007 6.32424907372363 7.46124521252177 6.7263215362146 6.23259248789457 5.67945566764647 5.54732246786068 5.0781022856728 5.15154603973663 4.90101093711207 5.22766593805112 5.8730846480416 5.61741132604105 5.69835153605789 5.09381142835526 4.87737293884327 5.76205420831174 5.38477821853146 4.99362774331474 4.9351782932702 5.04538866941889 5.0613285116497 5.59911728083009 6.15731617029125 5.13195418360883 5.61188851665763 5.93961398523536 5.35631974390483 5.01895730954084 5.75737123183573 5.64352872661348 5.3711098905883 5.39445046738236 5.70023001202022 5.41410512833811 5.36365852335218 5.695117297246 5.4321075249556 5.09314712596065 6.00832443007699 4.89173200774179 5.52097802124036 5.21569047127702 4.86185894600844 5.42651369580842 4.60652808486095 5.28479615450192 5.17710434169829 5.5274671607775 5.61350058458445 5.3522684269917 5.52117041555458 5.5290775297237 5.68160397388262 6.03685084902776 5.20173360884877 5.19818972657225 5.87213914130263 5.57144100973526 6.28297791613009 5.33665507950937 5.6361987439358 5.75306605903411 5.55464423723219 5.5005135570456 5.61296233556757 5.8029204205109 5.60416661022077 5.6412672651565 5.4839614465193 5.32837753850124 5.88222376159896 5.3186050683584 5.38138679903813 5.89391289115482 5.75788236987989 5.55779173116934 5.34613446042183 5.26392328252889 4.92073614050386 6.021588418461 5.48583908368257 5.23047481564503 6.04404001866631 5.60938278590812 6.04548460996737 6.03018158978275 5.93308666656847 5.40011561352303 4.8121935939729 5.80547456294815 5.76160548427228 5.77100401076045 5.80677109376061 5.7222130534885 5.20306624579715 5.41916918507645 5.62648160637106 5.80580359172635 5.66449651874963 5.35116668281273 5.81027717182897 6.21379714497565 5.49839942189969 5.57171071463756 5.85926254867995 5.86838342203971 5.50652778502423 5.7413056542926 5.69748753246093 4.66141804432332 6.04074376531605 5.42051725509626 6.27664824957886 5.99991533474949 5.88543615696574 5.46954806396445 6.82998338792692 5.53260901940399 7.4906970307463 5.6534184461126 5.02232234681103 2.59979625578436 5.64930134659245 5.60118520930322 5.59818214512605 6.19458411974528 5.74332190400955 5.20683835039078 6.09943942410177 5.83228408720182 5.23920422721819 5.64741305260546 5.95783467434335 5.42191050095267 5.58233293800141 6.16631184657517 5.48027280998018 5.89064749266917 5.49881614421033 6.25748925158904 5.68172724507355 5.94998939345404 6.07591309287643 5.54057554563855 6.2099809141418 5.39760967875445 6.15010154095371 5.9772454185014 5.67560351363711 5.51463782315069 5.21967905773339 5.87896319542031 5.83560379038634 5.88407960754861 6.08717353235468 5.81749691022084 4.92075543208475 5.90344698348408 5.95394799476651 5.73236061854631 5.44013946985592 5.3322013670568 5.62685159924176 5.43319653980539 5.04211456952476 5.17015557664639 5.42967104077148 5.78972439050215 5.34882944341889 5.78439112684287 5.44510258230149 5.41521857407662 5.46436875948183 5.77146261947737 5.82249562628382 5.0123377852573 4.93516478367795 5.22775114418542 5.91099000675609 5.44779182714867 5.22458643856208 5.62294666313479 5.83436151968031 5.89708816297683 5.24621964985105 5.31109988341001 5.55947280039221 5.46093294325653 5.68513121208028 5.42974785438777 5.73611806606809 5.52136972590982 5.87762048759473 5.89802591625984 5.95436853564347 6.54632318068436 5.59808151498545 5.13648438874497 5.35908101985756 5.7303344155231 5.3832247937978 5.63757254394743 5.96299988613051 5.29676315626703 6.32032179362316 5.519622742004 5.85570468739798 5.6937212587665 5.18200176436356 5.69476140304172 5.2067128532322 5.12877388407023 2.59979625578436 5.3090219465443 5.03238969886925 5.00396902339116 5.26575659031181 5.56070803881177 5.20531114994494 6.61623866548259 6.08246567637137 5.6139050039704 5.3168367680647 5.2401348426186 6.57202703490092 5.86820289143044 5.47836981535607 5.78923821168002 5.50924021467653 5.86394094321292 5.86176922673028 5.85777962140526 5.20448833313278 5.1416946861675 6.6194912988585 4.3035833598269 5.29653381920791 5.44805965908178 5.14360001140093 5.20253911775144 6.54091013262806 5.33068681756008 5.61513716093096 5.50686248939339 5.10037642667206 5.56321282711967 6.19455924673461 5.83685853652579 5.55990015817853 6.24864916334548 6.05696795005975 6.20376286394036 5.5519883228846 5.68819495971153 6.04757235071404 5.4077996348938 5.34598763192789 5.71664447614172 5.52139089887013 5.5717322182232 5.92359470550081 5.65340506691288 5.74099268231749 5.89783670182835 5.38194587391361 6.04779045420253 5.33379953968864 5.93406039356196 5.60198516228341 5.77502785972483 6.22059301775811 5.24307373286572 5.24897195430665 5.35867992297121 5.39402225110326 5.23534684137398 5.62582106681723 5.78833185205565 4.97456878739725 6.229045856359 5.01506268235062 5.46683597807287 5.76414932986719 5.39346078123895 6.78601295236114 5.35099297802326 5.57629787855935 5.51708856984737 5.42340852100938 5.85815993990077 5.5213985029607 5.48419449541238 6.08938060220113 5.57537680384291 5.96347338277901 5.77743562956722 5.71555983109867 6.04387399699102 4.74399541057762 6.07922550701241 6.08996444479448 5.72325493770961 5.87310981869322 6.24262541341467 5.6671662103806 5.87634724405749 5.81030212747515 6.11821218060914 6.60844630931616 5.66274037058145 5.34692338736955 6.55024090003223 5.86520119295781 5.48287930440359 5.63129409168747 5.29602409889556 5.39710756798005 5.3560357007383 5.31927595585549 5.57117054263652 6.49687943158474 5.41433486862835 5.19819271635813 6.1762430738079 5.98845055410917 6.50425106304429 6.3318578749106 6.09380620946541 5.87751009894052 5.66403842465288 5.81753724284372 6.14097512403468 6.01123670653067 5.84561125512305 5.93039820709292 5.88085801470274 5.49897245472874 6.11975041305354 5.37871518341565 6.22184197440506 6.33463011299248 5.97516964459612 5.98006290497147 5.45667075841334 6.07262959880114 6.5900852864531 6.5323962166355 5.64710700107364 6.05058399106783 7.13524756766622 6.56108115133156 6.31279687930811 5.59103786670736 6.48924824687045 5.09461985079993 4.95072770346693 6.20533532725241 5.31601952584516 6.31720095728178 5.75005517313888 6.36947733813421 5.6318994730274 6.0718168977951 5.69163448521031 5.45147283072295 5.72843536274843 6.26697938153029 5.39552835714239 5.92289932822001 5.54342491693689 6.3109167402834 6.10783941036431 5.61116391925601 6.37794679967857 5.86098184320811 6.76063584670231 5.68470334812607 5.64170402224054 6.270658859191 5.22525225835083 6.12736738454573 6.44050189416415 5.32808006308748 5.66832519039415 4.08875628188741 6.33090911106205 5.80011914990782 6.20200661406045 5.41386988540822 5.48566894484585 5.70252679021706 6.1448114836627 5.52081237910004 5.53705886602934 5.73696334531433 5.57750456665609 5.47693774741003 5.69518928417326 5.06507839186743 5.52636294972025 6.06263316341427 6.39566607917754 5.87865883608081 5.1231561326234 5.74590123405393 5.41802316958413 6.48788672735077 5.9126478357773 5.77698835140186 5.98547875540896 5.16035253535937 5.75701703866977 5.37325073172936 5.57118375158894 5.43284111539091 5.54759874820448 6.5943767719079 5.31034026927451 6.02873700793134 5.75815990587136 5.97381201239174 6.37708816737572 5.82196406088166 6.01878719817915 5.32573539206354 5.87137951514367 5.54874155201549 5.96184971663677 5.75766215450593 5.76860072361611 6.06559224694238 6.74467701646183 6.09261756098041 5.42077431906926 5.4506491148904 5.55578744373253 6.15512611918298 5.48369392454805 5.32194120769288 6.22739146038743 5.8190591929369 5.09353410909182 5.81260079820318 4.93416751054944 5.70081142706432 5.28092478290886 5.75740641519315 5.4017288709739 5.6747499157919 6.06043276721453 5.64627713789513 6.76630227311995 6.00748264913461 5.22940565562176 6.30331387193725 6.07675268437386 7.61387727836798 6.3523523411471 6.18160619968118 7.39666602221986 2.59979625578436 7.31999667357734 7.11012970438508 5.02465248930599 4.77361229354002 5.67027988105924 5.84047902757323 5.97573352241494 6.11891196108905 6.52232668759165 6.12171152925812 6.44898332584304 5.81971901378247 5.23280356981548 5.69310317263034 6.00065558031767 7.34608856227536 5.87526720180259 6.04144621325467 5.73478422421042 5.8537246184904 6.40014451612261 5.2552446976936 5.37968634531258
Manes.02G105100.v6.1 9.31619594024486 6.14716260615111 5.42064305251001 4.18887900541116 4.26829661204843 8.84496409897194 6.77144681809284 6.09808186114611 4.91307838816141 4.03643567027412 7.29905358307956 5.37787003555378 5.69320489399059 4.67826395459256 4.03611831703282 8.94797812550143 6.87961305330191 6.71811000089045 4.50610717294996 3.89014654444277 8.95639762989822 7.62171186835708 6.66762649206698 3.34898337200862 4.16467618541302 7.89217418429742 6.23360609039189 6.10090700346975 5.45718598648416 4.33779210971222 8.78583258382884 7.16502476980101 6.43573039011182 4.66312635787297 3.36735576210244 9.08266344009087 7.0388841641648 5.10938111651433 7.37662625653721 4.10080214228854 8.48625495832017 7.22940502694671 6.17249203569359 5.7341642713552 4.01877022318174 9.23719234517609 6.78238796972623 6.08887505785015 3.87333280002639 4.28514435243608 9.06972376333059 7.54785179065346 5.25413820762222 3.86749335096064 4.11639527973144 10.7670475118106 7.00184992078363 6.63014125835274 7.1173905372476 4.43429585854745 8.32692959051338 7.08518927373546 5.47726532567805 7.76317804291259 4.41323720793179 8.62751997393813 6.27400496334256 6.14232428474892 4.78575919725325 4.15647047487751 9.23639197840091 7.46713828738412 6.30105893725491 5.36305375509599 6.53526458751034 10.8520760829713 7.61495917973112 5.93966093900805 3.94884331452239 3.8191814651747 8.9979822573477 8.33108921516343 5.71295470161277 3.31900261704314 4.12809285298541 7.51813307227093 7.17108988824476 6.06707153514496 3.82491009826567 4.24835486954107 8.54551590941416 7.57054567437367 6.80934429801126 5.81179311038622 6.50522654805199 4.14804504102601 7.28011192031604 6.40827084658757 5.99538538640851 5.45987520451531 4.30103860658479 8.75367532925856 7.52077323459548 5.80289632325858 7.27937825744538 3.73453100833969 8.60958555962179 6.98840331404255 4.86785619195921 4.45638386098243 5.36521512879954 8.19226877244837 6.37717479463184 4.0693963383006 7.96305487256841 4.75706016940606 8.28476634408708 6.4643330815884 5.81816591712807 4.18456821436852 3.85737758273142 8.14610956425677 5.86389625797429 4.57306164080267 4.46137613921194 3.25674191122001 7.89221671177112 8.06825897429299 5.59481164135613 4.32595690601084 3.19609879642221 9.81723281205377 6.60268698768056 6.18737754451787 5.32506524222314 4.54503116787365 10.6050476957786 8.17731624421811 7.07439109218408 5.1378696202782 3.77288014353904 11.86942400798 7.68863209632454 6.95958040337866 3.10567645987634 3.68557250994933 11.2976614980939 7.56079196384908 7.1298642116647 5.63881424190592 4.17890040090776 10.8396396924834 7.93726809528216 7.20468868980396 4.49433941668679 4.03909070342977 8.57828902098222 6.56850782631187 5.85644789728204 4.57202156773152 4.71999931948755 9.79343933840886 7.15657093133814 5.77484830014062 4.63721462965832 4.10094185763178 10.4674201457964 7.25774888016586 9.12771455630428 4.34245559223339 5.12303909324602 9.69414577258765 7.05161716636059 6.80410800565515 3.47017978033751 4.08193522961861 8.81646183303029 8.19624946852138 4.4867572534014 2.59979625578436 3.00869623363141 9.48973461252014 7.24051623491745 6.67836948780726 4.15164890284874 4.52215566809314 10.5833427403334 6.51162871720426 6.02268237535786 3.03334130892695 3.29524616250881 6.0572362475781 8.89682549461849 5.86985890823014 6.33405949811414 4.98960732060268 4.71686264545529 11.3349639755226 8.99406976765223 7.30704706394763 5.16656377922022 3.72825270745898 10.7733761494398 8.11413633625833 6.98195469126314 5.3724898284194 5.54849507547929 11.2336851326263 7.01498187249717 6.93704358191404 5.53321003149633 5.20896800685712 11.492265071685 7.6622874855954 6.76634904613675 4.02406737380187 3.58798918021776 9.09894006615142 7.03704348263791 6.07626174763846 4.78325158105806 3.27218266265049 10.3650710813981 7.52772642127406 7.57244602912395 5.25938930473706 7.10391456646029 12.3590724345658 7.95475784287493 6.99325570274337 4.52976601034151 3.96110181010506 10.9065798681549 8.54408006420337 7.19454652464206 3.86206098365279 3.70003596039261 11.0083775782936 6.46710910273186 7.73893579013012 4.80702159924297 5.10159211635624 10.4948095381584 6.83255810691106 6.98757087190595 4.47037920120321 4.39108058653337 10.6346684556291 6.88115868232918 6.96100415557026 4.53976414810956 5.4339478720041 10.5306428012109 7.18234178385658 5.88794202388425 4.09152716741015 8.26550005391578 9.7736145231828 6.97654751757693 6.37914768005008 4.8473438692767 4.01974631285369 10.1066531482165 6.12735455946671 5.05633814912518 3.61488002674324 4.14787459964064 10.823659725895 8.36802299851332 7.94470723420164 4.01373665405877 3.57449242583284 9.25648017214455 8.61581353789909 6.05465472668983 3.26566677573064 4.22140496476583 9.19009907987837 11.603137953768 7.61227400881452 7.368418134986 5.97678823774036 5.53770476722469 10.6992630114613 8.46994204984547 7.2287737623677 6.08043682046358 5.09381142835526 11.6129317090508 8.7604594922503 7.52598036685736 5.28665166817377 5.10752768566148 11.8637310830974 7.99731069672392 6.6843754809849 6.74093671279244 6.08806033012306 11.4567428733437 7.72352381510659 6.76066977574679 5.98818495232324 3.9074884632975 10.5129814660399 8.45622384145306 8.45963514935702 6.39583429047435 5.82219070055151 8.62762177115933 8.70642789741506 8.55187369441417 5.97825021992966 5.14491565350895 12.4144151967895 8.72185994481459 7.07854542313143 4.75244253613716 5.08859234102575 11.3608881152296 8.73861370056494 7.58202732817463 6.73102165967532 5.12128313424428 9.48553169769946 7.7644506547137 6.57352418275015 5.25739319518079 4.53503949602128 11.3725908702566 8.48361225406172 7.37548683786069 6.46802383356112 7.71836399231082 12.2996097060744 8.32808104631206 8.01260104813289 5.97841361250289 6.21019777194177 9.90146534631952 6.92238677854962 6.60830297254308 7.92545680947599 5.177818657504 11.5316705898587 8.62848980388578 6.84945500359854 5.21834944762796 4.71584763861738 11.8383093824505 8.3007360207109 6.86823264462792 5.59078161524776 5.28028833292053 11.7708444995956 9.19390320074826 7.8285391326586 5.92185602608326 3.93985863525357 8.53207758765716 8.61550516516544 8.3827421976022 5.44948064184753 4.68182109648708 11.7306787837448 5.88870042039623 6.68472036837542 6.00017772189013 4.90932230393436 10.4488287953887 8.15740201462243 6.38054400012851 4.0307272371697 5.55734845423969 4.81466505833834 10.7181479962532 7.63403036283769 6.79510225014113 4.99715302222234 3.84661835353983 10.7842082240247 4.50886515169545 6.61618712593533 7.50877854749251 3.47693337962058 10.6140562728078 7.19629342126115 6.35408391843731 4.17253446580408 4.91070190129766 9.83725068362409 7.44891909236913 8.49830929140797 3.92944802621199 8.08522965209202 12.3027858952181 8.69671248262781 5.1754291472014 3.68541532571194 4.90523340989676 10.3209527370198 8.27444384292607 7.52782508173194 5.55314861513865 4.12006781414502 9.01898047250186 9.01244792677451 7.46305793397319 5.15316039154153 4.37000824473682 11.122385500752 6.98323507576031 7.48888237171028 5.27129609128742 4.20004715637221 9.87741979177259 6.99685985822609 7.24737041922302 6.40636099949339 5.39346761405505 11.0285855221656 6.93460897221737 6.35481770871997 6.94702461526335 5.91546598359919 9.25821978442981 7.2889910120371 7.27878261629153 3.99200293977257 4.67732078008704 11.8005763419915 8.73723487375362 8.38596215977296 4.96637868717315 4.82311655926632 11.6469708116491 9.26866807639992 7.38246160246768 6.22083522467875 6.47607106984832 12.6110372827841 8.33167602150698 9.03099536312682 4.44118444598989 5.3333585447151 12.1180925677619 9.31447809696217 5.87814637572442 6.08120709797582 7.35902172182974 9.78510416806346 9.15827768217748 7.79824644499479 5.93877726727193 4.89829871601919 10.4449923039675 8.71247660516667 7.40772224828756 3.95448596531343 4.37968767090726 11.5925836763843 8.24619934388473 8.38158158310785 4.06898846243676 4.49994572429035 10.889338674794 8.90615613651265 7.62430127293834 5.06773540807774 5.24924403070928 6.01691891130955 10.4311054275309 8.63202784859878 6.66114120965113 5.04326300526592 4.2612363289914 7.44321610850704 6.66073950759046 5.29676315626703 3.97462301866294 3.37057561147686 10.4781629936531 7.7670607958438 5.46066660420419 5.58954233507812 3.68336513273807 10.0583920897282 8.22245414192109 5.92380933961362 3.25651977128008 4.16091689689488 8.78962811554913 6.50374466297431 6.40589052054418 3.8723514461441 3.67290371109444 10.035929305425 7.94323852434369 6.75086978669494 4.45643604951922 4.54507982488406 8.21563879581874 6.08939990188882 5.808511063927 4.24411628835274 3.75421345948229 9.23641954274921 7.09054496097101 6.20334539218472 4.57200466637439 4.53509421261516 9.32527675429458 6.87061110695431 7.13164717493786 4.84988125330787 3.77937656857795 10.7644972434452 7.31753860433951 6.20025624712673 4.18973019858316 4.74580561976504 9.33686049357794 6.92816678763857 7.13913223204756 4.53661176191968 4.18769220863913 9.4523375753798 8.16932960359176 6.64991624798648 5.347763474903 4.83350687476557 10.3250190132671 8.46547987521413 6.69800141598131 4.57468468488636 5.19921748039944 10.8314155554948 7.10846394917978 8.29857120797257 5.72140530974 5.59947462920549 9.43516881896024 7.30137709939066 6.99419948089537 4.37477505853575 3.74240741602712 8.39911541271684 8.52530532277931 6.13843460463356 3.54190319695318 3.52271871871532 10.5219062466766 7.96456158518935 6.41870580199198 5.56553959191287 4.30390066362582 8.51437598176714 7.21422103933927 6.5494111441871 4.18443423071714 4.0566529633353 10.5943108967393 7.43047261819127 6.5235696352668 3.64488221720875 4.35176810920911 7.24783766772377 11.631263844674 7.49524845934116 7.39543543831997 5.37915777177629 3.98135209807505 10.2800214030387 8.84950963814675 6.18611489994246 4.66826813181009 3.20691983770591 9.75882778222562 7.61119999854895 5.20284007408452 5.47720103181536 5.10842440499529 10.5330895600145 7.53216617090992 5.40084835887871 6.09326758870353 4.75249933078582 9.42889739821807 7.00333857412531 6.39131931022979 5.12973796517593 4.91707491169191 9.57400730970219 5.91352381503847 6.21222360195787 4.95036248234683 4.62673407569996 8.59037223659828 7.19900222701744 5.81015682383916 5.69257553720902 9.98590892042901 9.91158737796802 8.03642671776891 7.51556936007026 4.53062420110091 6.30467948989805 9.80116713670997 7.50653677575758 6.68430903425238 4.9003439111039 5.09465153705983 9.84527753205994 6.70878219901713 5.64860096153256 5.13934431856334 5.68536757645496 9.57831283059752 7.1536075581911 6.67694839726556 4.74506342842781 6.21410332689275 8.42244606458959 6.86042440999584 8.95721466995203 4.35955436680913 5.32001939049439 6.10985665928661 8.74379960796717 5.87638906811314 5.12126944497535 7.08937430573395 11.1976598966481 8.4345085932553 6.61718080919483 4.85901635599342 4.22053982068854 11.4301521849668 8.47090929858645 8.34839125351029 4.30731980806167 4.81348619862974 9.39913861024669 7.98451263427557 6.10918558249188 5.33922896513389 3.95318370538038 8.70377820837791 7.53733781679634 7.20349751913855 4.72885385962495 3.95102993896212 10.0998163890712 7.42280457384222 6.5643329085188 5.0590703614244 5.01250688051795 6.90296991270001 6.50185653103526 6.29720280492456 5.43596346382878 5.18599784531246 6.32098635795405 10.092601851711 6.6305549653909 6.49969803272146 3.92413616999576 3.68618486222939 10.0463766428767 8.60802727554423 5.49322920159568 4.52292993944079 3.79683763774449 7.51048897270902 7.1659162945261 6.8578039253342 4.29888011969021 4.08003153873908 9.40675873231863 7.36000503386043 6.25023950744874 5.68186392658821 5.12969170707939 9.45150205156 7.63075934498243 6.38511346354498 4.56192607684478 6.17064995199924 9.44816895248701 7.42227970722944 6.43859343063208 6.82861181603719 3.37232711662656 9.95226894687641 6.92392367697088 6.32857147240586 3.92616548218086 3.84427316502624 10.6704986914719 7.34550339669465 8.32791048417072 3.50657944241829 3.86343053792784 8.73413863168565 7.16882246002151 6.40318641803291 4.37342642078893 4.51817048718666 10.9384484023071 7.31641664310752 6.38722084334744 4.18011297773721 3.84185510846805 10.8191507077406 7.0517827692232 7.21678457399649 4.86700628242756 4.69686522852663 8.47172534333989 7.14224266803154 7.46919551998671 3.95359024936194 4.38737303727359 9.82501285940413 9.30591647226566 4.24175702933032 3.8118110995591 3.78649353377287 9.40499715978182 7.50193610336113 7.01511007713811 4.10445691151125 3.37561084007314 9.57264154496717 6.05394728256674 8.85181430340762 4.10691714609519 3.91808341771681 9.77391857361509 8.16440014111374 6.38880004652124 4.49121064882361 3.55618799594527 10.6183355823765 8.2272048797636 6.38543522978691 3.28072078774946 3.82188759393335 8.03874194062716 5.61042628279894 6.8058648173171 5.94947256732836 4.7262545983764 10.2126497842933 6.66632780951125 4.51943894759202 3.54902121927956 4.72824200968269 7.53329162472764
Manes.02G105200.v6.1 3.14683983215409 2.59979625578436 2.59979625578436 4.18887900541116 2.59979625578436 3.38078536465957 3.15816018115106 3.72776375311705 5.3234867719242 3.89462144677541 2.59979625578436 2.59979625578436 3.11804907243019 3.77649929472813 3.18275097244238 3.1581819852139 4.5947637911355 2.59979625578436 3.91874843080912 2.59979625578436 3.2129912889402 5.19536954165648 2.59979625578436 3.99548763237416 2.59979625578436 2.59979625578436 3.82950817955246 3.20900055990681 3.78836439742839 3.75928889564787 2.59979625578436 4.49655854268444 3.58149631188368 4.8402475071378 3.6732060023101 3.16878379002956 4.37249907177763 3.21447733758373 3.27237941274458 3.68399644396397 3.67832315661216 4.6729829773453 3.60705809411702 5.08882590042947 4.21882759404767 3.44390932706295 4.07374714679353 3.55116117433422 2.59979625578436 4.57319839656107 3.11136424535262 3.52278441691269 2.59979625578436 3.24874933285914 3.96778331297524 3.28257618553174 3.82647792567349 2.59979625578436 4.82036040352455 3.35998747224409 2.59979625578436 3.35463609942184 2.59979625578436 2.59979625578436 3.69089779392592 2.59979625578436 2.59979625578436 2.59979625578436 4.74105906629924 3.98625518174104 2.59979625578436 4.20458038826064 2.59979625578436 2.59979625578436 2.59979625578436 2.59979625578436 4.02978486032716 3.24847608250363 2.59979625578436 2.59979625578436 3.19937689101105 4.77329212538976 2.59979625578436 3.82159636409266 2.59979625578436 2.59979625578436 2.59979625578436 3.06043028247974 3.1906912113914 3.03309729085306 3.24973940342139 3.79856609228066 3.32037428677871 4.31971868446046 2.59979625578436 3.17011221737183 2.59979625578436 3.89168266438333 3.71548792260738 4.31221933964166 4.79056362142013 3.31557217321446 4.27701480409867 3.91277088731596 2.59979625578436 5.08479500742964 3.62915824399066 4.33202905112793 3.18709662403514 2.59979625578436 4.56928826823061 2.59979625578436 4.67640493783349 2.59979625578436 2.59979625578436 3.54772472454507 3.34666675568901 4.24311995113987 4.9288646674275 4.75060821551022 5.09481748120261 3.77881302210965 4.11306214794007 2.59979625578436 3.64249287339356 6.11146008869839 2.59979625578436 4.05597743526231 2.59979625578436 4.17635669384723 5.18281534754727 2.59979625578436 2.59979625578436 2.59979625578436 2.59979625578436 4.67902625128729 3.4898242940079 4.36395456977637 3.83572699616489 4.78092750047691 4.06152915887893 3.41213166059614 4.68614692449465 4.77767531044133 2.59979625578436 2.59979625578436 4.05014881283576 4.05507059882397 4.384246379188 2.59979625578436 3.98304074215472 2.59979625578436 3.57958220175784 3.88766080324959 4.49433941668679 3.73218818552341 3.3572885702161 3.91548736246515 3.90488516978388 4.22534142937419 5.06556970753606 4.12384333744695 4.87980360412655 3.98115763628549 4.80177612577726 5.1291867783276 2.59979625578436 4.17306915473461 2.59979625578436 3.11037841164054 4.4126061461748 3.35411837759803 3.9506114186153 4.01603236594508 2.59979625578436 3.25431612115486 2.59979625578436 4.35241534275792 3.93981046162831 2.59979625578436 2.59979625578436 3.36064708397914 3.71140782396458 3.62449439830634 3.82362577113951 4.20416061700477 3.16817936116962 3.76235768263894 3.36040777907706 3.92849155911784 3.09391014913098 3.56350479990528 4.11610799124803 4.22956925579722 4.13929314089638 5.38273658397485 5.07389528893158 3.65946978543165 5.70386313493796 3.31135537628347 5.64595812423543 5.88519686904016 4.57697060124385 5.85867131166728 4.29816580527421 4.28774770741109 6.04605236642534 4.19354145702019 5.81655341635478 4.78748579494342 6.47715119073106 6.03625800044534 4.61361868714992 5.31073049465252 4.56000498991878 4.64015316651972 2.59979625578436 3.51907024373083 2.59979625578436 4.64551198212417 4.28131179024667 4.54120275584313 3.81879582209405 4.89043882592502 3.07224328759053 5.88825335102772 2.59979625578436 3.35455894485225 4.72669514704258 3.8486904104516 5.89689753174875 4.50943146421779 3.49674835093757 6.17104444039799 3.77982693465879 4.57059290128763 4.87638999739691 4.21473191618288 4.65462856920226 5.24510814708616 4.73891770992549 4.91344871220676 3.72759093882996 4.28768412796461 4.2144416389138 4.20907845683951 3.8473302820013 4.8322363656765 4.54270422224174 4.19018234102012 5.15694558841555 4.89863105742791 4.0705489002415 5.00329108678692 4.27521665301904 5.61863361688482 5.07827029939679 4.9708048209168 4.96028920031207 3.96885737143241 5.7026932009485 4.76175826503807 3.89728655961173 4.39857995621309 3.65228365178192 4.00850295065692 4.84582546303294 3.58112990203422 5.34697228083683 4.48791637068455 3.88739597768504 3.68464331108315 3.36821729632826 5.61948102413121 4.31992778973941 4.10596078426959 3.69189906155576 6.23259248789457 3.79793381884116 3.84501639756676 3.45647313848074 4.59039528706094 6.03713036323022 4.11392091160315 6.74131592778325 3.53813333396401 5.23396000817153 5.72057133485449 4.25457666883382 3.82130495211995 3.58767727469021 3.94869021554797 5.55263902210426 3.76747073748049 5.85494942280036 4.11354435935688 6.01524137222707 4.71403010313346 4.43156594691062 5.5628155725986 4.55922787602047 5.01895730954084 4.66299446025311 3.79594636549562 6.63489252480137 4.88700057731564 6.45410187452428 5.60372786515828 3.82066918645868 5.48123945103176 5.62810663718785 4.32621808956982 5.18858382928369 4.11375323641147 5.59783511742669 4.84893077297622 5.5151282969732 6.00185164799137 5.36539838662847 5.79604649247736 4.37878897494677 5.09800322792262 5.754196752078 5.20376789874096 6.11888429390662 4.83751434430075 5.50880594996034 4.38566084144501 4.54791539867778 4.51320655967709 5.47665470422479 5.26836162512082 2.59979625578436 4.45074956524763 4.87825681943705 5.43830002682372 4.73285311936481 4.60786240576083 4.48798103486455 4.09883801944939 4.81536574332852 2.59979625578436 6.26447312055193 5.86209933061989 5.88222376159896 3.89454065588228 5.30228145491069 5.95608012368458 4.37577599104304 4.54348535961976 4.45801125212273 4.94585425243646 5.80112503413382 3.78929237566466 6.0393737747744 4.52561882532054 6.04404001866631 4.34340314449721 4.79548826945849 6.43395681990232 4.71584781498099 4.55630260273862 3.66470869978415 4.01865393054391 4.63909933213865 4.55954102158148 6.08779811142629 5.67913342740748 4.60825709559675 6.11012651387433 4.33811969164271 5.82674876495849 5.52922652959104 4.89007728825666 4.71005479575199 5.50169674764868 4.35751375883391 5.26623505869752 5.99993964056273 4.35278447763466 5.29287563723969 3.46325859116795 5.52198935806692 5.61814846653969 4.59517568161447 6.24064177356343 3.62430159717881 5.37272734350615 5.55618357154 3.33541046017207 5.30269398966514 2.59979625578436 4.80392623960765 5.6534184461126 3.54359859920675 6.11162538852593 3.70776028893706 4.49067505006337 5.00756254076278 5.0940339759444 4.86855795391251 5.0952320839108 5.68068240293142 6.43810662835421 5.23920422721819 5.51569091167813 4.87172029835538 5.62360263166676 5.72112806838583 4.24077504340824 4.39551574043938 5.52504284448505 6.10661357614492 5.93198698605444 4.71004082478178 4.74343952678176 4.60919753914094 5.70172169741258 5.99921223900704 5.25555308497011 4.8095557695845 5.27872855686352 5.82928152482531 4.91493457862831 4.90183387600054 5.28307766477986 5.49134085205422 5.0146647307654 5.15248956936192 3.82574288094967 4.99554342422685 5.06304528192011 4.76304865248666 5.11900299249418 4.361950926739 4.82112160592257 4.08801373423075 4.76531038673658 5.04211456952476 4.64821731345267 5.45472070911432 5.57240405776052 5.07094531590027 6.18883508426834 4.57206896782117 4.75343331220546 3.73391719046449 5.44830308661398 2.59979625578436 3.98033608325728 5.02839222209102 5.37563522810271 4.28602391322598 5.54706920170536 4.48110040514073 5.04981607841444 5.34046673453193 3.61630722349436 4.60529977710486 3.19755199553219 3.97834542545251 4.6568115787803 4.53503092358892 4.93687802344587 4.50758259972158 5.30407509825835 4.14348170227437 5.58006852218099 4.6484966174793 3.17231317506197 4.1235312108921 4.86506027282208 3.51574563284057 4.77862760567487 5.3832247937978 3.67928419197264 3.82924657268428 2.59979625578436 4.67357546022036 6.57009076095812 4.67227768416133 5.43675443986289 2.59979625578436 5.35180591973225 3.78156554842558 2.59979625578436 7.27823117401745 3.58897033024779 5.81247040666692 4.41604625511094 4.34536660017647 5.84760277902481 4.44792523144756 5.10998482242063 4.31739975432947 4.47848039694214 5.98334897892318 5.20488929533532 5.77060589588747 6.01954396940469 5.36971899000653 4.92601858589701 4.82474434727922 6.40484521236952 6.05348425496708 3.1505585915272 3.91122640800038 4.20621992409158 4.61872763093547 4.42478401527935 4.22918250897576 5.2426238175524 5.32805396500943 5.167601512024 6.17871999540439 5.21984181090379 5.23315185339247 4.63680127874729 4.38010865982772 5.5922457570621 4.3921568441625 5.18952932983364 4.73713709122796 5.74596362224099 5.14705033585366 4.77952813501356 6.42204380055125 4.7193260150705 3.79771147640099 5.21451045969056 3.76942079323259 6.37118151896167 4.26368959018445 4.68418522362481 5.84780474199554 3.67704188197736 6.1085184848703 6.67719812173125 6.15855194911724 6.59843265925376 4.69171528271106 5.03586826653451 4.6067047508699 4.61358580951662 5.43693103204404 3.97494353335226 5.90005335514554 3.81799429195978 5.1922750146775 4.54755158678647 5.62582106681723 5.84901477539073 3.78320816394716 4.69071298367859 2.59979625578436 2.59979625578436 4.16956743898028 3.77663060423558 5.3325877757504 4.18363575119269 4.36196570826451 5.40483354499891 3.60871918396152 4.70012805964384 4.29456170525929 3.53091301288657 2.59979625578436 4.1528017778121 2.59979625578436 4.14033327235733 2.59979625578436 2.59979625578436 2.59979625578436 4.04765200017614 4.19458532791909 5.17656642176293 3.53996910997867 5.06798166164618 2.59979625578436 5.58814359635482 4.05382240138403 2.59979625578436 3.47100709436022 2.59979625578436 2.59979625578436 3.87596597040693 3.28089785406808 2.59979625578436 3.58478682437396 4.77800830052544 2.59979625578436 2.59979625578436 3.27099546505006 2.59979625578436 4.29067906117622 4.75465488255646 2.59979625578436 4.86145621562881 3.74953314786708 4.40907613617577 3.54285352533004 3.45273288614406 4.72798589670303 2.59979625578436 3.15184207342633 3.28755938414103 3.48471841849718 4.51790326001215 2.59979625578436 4.094863701899 5.44797441992857 3.23836589690278 3.89295669596377 3.38020251553063 3.82017625758984 4.23913379881278 3.21559004798566 2.59979625578436 3.39724226744863 4.6828847148228 4.82065358428925 3.57943150067393 4.45747352866947 4.07356538823346 4.26901880011362 5.0378236479798 2.59979625578436 5.21631662540804 2.59979625578436 3.51082790168131 4.98574003949392 4.30847730210854 4.78055472681418 3.34680674814643 4.85901635599342 2.59979625578436 4.28711904250441 5.15576601337077 4.40711821045092 4.50016438504584 3.72038508042579 2.59979625578436 4.65460460835015 2.59979625578436 3.51255789156111 3.12734860701425 2.59979625578436 4.08771472087002 2.59979625578436 3.97274571856209 2.59979625578436 4.34019960570895 3.26160885265144 2.59979625578436 3.57540737014458 3.25006177786541 3.18142001825098 2.59979625578436 2.59979625578436 2.59979625578436 2.59979625578436 4.80098485334705 3.64178627644869 3.34368402516979 3.6796059605765 3.71886684136737 2.59979625578436 4.21216443401481 4.47852366070067 3.14857604664619 3.34681157322541 3.39597509573417 2.59979625578436 3.05549889512908 3.39845749303654 4.51358512541505 3.55977836462968 3.11870604035815 3.85621683125486 3.41735742232595 3.54935227703353 4.14949671807348 3.54042399501909 4.43484111888996 3.53263743416576 3.36381581629909 2.59979625578436 3.49552710710383 2.59979625578436 3.76430622490982 2.59979625578436 4.74268538912864 3.2568317893317 4.24109588552545 3.99099591425503 5.04397635242479 3.71941409076848 3.46890406481015 3.11489981915957 3.23023422384682 3.64140864338203 3.50713024684174 2.59979625578436 3.6756084057258 3.15933867912396 4.37342642078893 4.57671970925237 4.24449899561922 4.18739966450359 4.39384322982396 4.86900507777796 4.30930315358656 4.59414059952078 4.53595357022013 3.40296774934954 5.0221910547591 4.14217509733931 2.59979625578436 5.00556898226919 4.92131711846229 3.12751666884428 3.41348554194456 4.47424454751988 5.88496470581808 2.59979625578436 5.62889646981867 3.95828636864774 2.59979625578436 4.38421152707489 4.2567115563102 4.64884908062328 5.47632564629006 4.21862218544281 3.74177503548414 5.61088024143791 4.44730540373266 2.59979625578436 3.21916247304854 3.72791025041151 3.28340384350047 4.49121064882361 3.21122222670659 4.09256335650883 5.35271425265713 3.39575812278152 3.55423144868542 2.59979625578436 3.86937642451408 3.03967187552959 3.54645731268943 5.59706581092614 3.1167432246131 4.13325607039806 4.25652890734218 2.59979625578436 4.41130423875524 3.80791182092175 3.86017217038208
Manes.02G105300.v6.1 4.00019401878903 4.42826423694023 4.48938581493845 4.38794224610239 4.61505889098338 3.92229343905412 3.92858594511074 5.35231165776257 3.98248337933614 2.59979625578436 4.45120587051891 4.50860796005051 4.93990842682385 4.39437282406774 3.31139865403928 4.02741953149189 5.62995459600596 4.84057715139863 3.75141957250998 2.59979625578436 3.93330581446344 3.52016582779557 5.23986429612255 4.30272653372109 3.99369625342319 3.96240462963678 5.25903607346815 6.29605484965171 3.78836439742839 2.59979625578436 4.43107563536172 4.57710511267078 5.33567024564533 3.7670251772444 3.79344026531715 3.84165578906164 6.02819658170328 5.44894275840135 4.74708467133602 3.37524171943136 4.39381909406622 5.26486635107164 5.92482664296834 4.01013362095992 3.77305240836093 3.44390932706295 4.37116901444221 5.3679800097386 3.87333280002639 2.59979625578436 3.11136424535262 4.41340305761489 4.19364833639163 4.97915584010028 3.30273000440967 3.9304637893889 4.84194720972685 4.92609812722825 4.12874089926233 3.66311783781629 3.71856906465735 4.35891359815954 4.54840231096189 2.59979625578436 3.38028800220858 3.36272545837779 4.90454774928276 5.12476906581649 5.46188905029299 3.98625518174104 3.78755572466852 4.38449295078425 4.4848100761916 2.59979625578436 5.37935167739317 3.56363431401342 3.12344627707087 4.52285898638805 4.22550291220958 3.60487272425572 3.19937689101105 3.83640379821994 4.87954221306525 3.72039019291801 3.30853211464194 4.18684380388312 4.65687626474577 5.4906504418241 4.15322480137276 4.24835486954107 3.5115007869912 4.57777599959854 5.28438822129857 4.53644167317166 2.59979625578436 4.23324891976019 5.0401613002483 4.65598441309723 4.48937483990306 3.73479306234231 3.27454701011887 4.60409581369442 4.98031606514035 4.54342424852578 2.59979625578436 4.93845115761782 4.91759694717717 4.44306569920184 5.08572240189391 4.12168912135171 4.24507281774653 4.21893917731151 5.26890785874346 4.60404684305732 2.59979625578436 4.40903198082104 4.62997112359374 4.82444762630452 5.06614806841381 3.74712202708874 4.01402810203007 4.54782091454533 4.65982035136617 4.66489414993974 3.72218964167427 4.02307215160948 3.86157560799769 4.26034702154625 5.0046027953583 3.14854429515482 3.19609879642221 3.74662764509982 4.56015292639125 5.35033260054531 2.59979625578436 3.62601013591596 2.59979625578436 4.46455681121378 5.75470924739058 3.70176467234202 2.59979625578436 3.91839086569972 4.24516889421789 3.86798002802846 4.13436477922113 3.29604671878417 3.16768203400873 4.1145107302262 3.97269990071423 4.9128248976036 2.59979625578436 3.41194443992594 3.96113482331506 3.58662713358507 3.87098157326422 3.63773510845993 4.48910463378926 3.85199784944144 4.97858859527371 4.35218963803036 3.72886965259009 3.22095379729571 4.59107908881119 4.23516190815129 4.44830717966704 3.49183502491586 3.45050421449097 4.84489338257216 2.59979625578436 3.60579276956614 2.59979625578436 3.35411837759803 4.71332777556834 3.87597746760297 4.271908041176 3.39808541971548 2.59979625578436 4.15658658115222 4.70960764893765 2.59979625578436 2.59979625578436 4.28064711595873 5.16773052020146 4.51180006266846 4.40557648435526 3.34647505545364 3.84039625770601 4.30445763156322 4.85603942755248 4.50048981752528 4.10128168948972 4.26241552362174 3.50135233378827 4.98129189971951 4.57616353507376 4.01220060360045 2.59979625578436 2.59979625578436 5.926831376347 4.65608471374754 2.59979625578436 3.32419446547007 4.22479426771852 4.43405903603504 5.24163961683964 3.82542006230712 3.26541768118622 3.48186864689569 5.25649909543199 4.62931901632767 3.90388365739631 3.32563966480586 3.59001127490207 4.45846379175167 6.47984315834215 5.31365277474793 4.12146860080129 4.06296943117753 3.77728265014896 5.52121819251303 4.41160586556749 3.4196932705789 3.15782640238907 4.45664614634506 5.50534765125724 3.93959578482285 2.59979625578436 3.87965913939567 4.72669514704258 4.70572954399383 4.76349058431737 3.5254198690814 3.12315809278075 3.77066255425936 5.53870095605448 4.4587355508457 3.93232793663572 4.01510285445144 4.93702853440514 4.97640679931984 5.55252513156766 4.56891313494537 4.79096372284353 5.18283751816167 5.12628576430222 5.48332633203328 4.81664226026215 4.15222177570626 4.98639010247021 5.45485235079951 4.74752081330114 4.9570399078671 4.88324698214231 5.28848311510666 6.03048149202395 4.63234578791599 2.59979625578436 5.35097259572573 4.82699448133596 4.66556100766686 5.89101644967011 4.54032157568613 3.61779196529466 6.29080283379065 6.18961920726904 5.51463190856152 4.91134387768219 3.85161638597065 5.37717248251896 5.04091160755162 3.573123134579 4.10166311696587 5.42502331109713 4.87594942805431 5.55038753745412 5.03069813201026 4.0519827123917 2.59979625578436 3.79793381884116 4.61057017447337 5.0781022856728 4.53530167438363 3.16701465435691 3.09839870207427 5.15505611738613 4.7678046216341 3.48177099774535 3.2866359024642 3.10157727781174 4.04286445161379 4.83636087849277 4.83596767070238 3.39183450236513 3.76747073748049 4.20256797602145 5.41783333512333 2.59979625578436 3.9428857640128 4.18763574682705 4.18310499085931 5.11289582701539 2.59979625578436 4.05051050385255 3.21057785747254 4.4423022489727 4.24735954743969 4.49716624831998 3.40968187193882 3.95544129396137 4.31763172336849 4.76767332618809 4.25378371594889 3.6214246845648 4.00985504736288 4.67295946245922 5.31114737965586 4.80828972709168 3.45416095825858 4.00790902779624 4.05523283250473 5.73386920297825 4.67817418399938 3.86220897474037 3.32385717853539 4.67311402613402 4.76613335044795 3.94931479262271 4.27485935342289 4.54791539867778 5.34337497548936 5.34907997913568 4.68395253661206 2.59979625578436 3.87794310174846 3.71901086273931 4.30794775429648 3.41370218434961 3.3839879457408 3.6587341302309 4.28877916681286 5.84366461188225 2.59979625578436 3.34915287415242 3.33517525269574 5.14195172449855 4.81857396468041 4.10770919061584 3.63238902565073 2.59979625578436 4.02220527551592 4.14863673316554 3.69767045161778 3.93085353165655 3.20704156102309 4.16692819130673 5.17452650046764 4.04773018764002 3.3916204310571 5.05965620523227 5.43239565066948 4.82396988667721 3.87376483240547 3.9555737705207 3.19836810956745 5.06730537368118 5.46507748865088 4.17269210798443 4.07339118353984 3.92777041351893 3.93380540512647 5.18839134985627 3.74748651209472 4.46447550264307 3.68707305654287 4.49257375705548 5.07454400900067 4.92020210790799 4.62095420161194 2.59979625578436 2.59979625578436 4.44767559266942 4.86838780950798 4.32512602098248 3.3195691347463 3.29333401168874 4.72900112987518 4.96033042107458 4.17253446580408 3.64243183645726 3.84842707654233 5.48287695259588 2.59979625578436 3.92944802621199 4.03287503074016 3.15110900783788 2.59979625578436 4.43921065544611 3.74131845920121 3.44073658393479 4.36533609943922 3.83928738503629 5.24209983591894 3.77807859896217 4.12006781414502 4.14137809845067 4.60814931306917 5.27759836174646 4.58652678613867 4.42920736022263 3.14391809079161 4.39551574043938 4.96610820864432 4.65517405256835 3.97052009989617 3.8866168499337 4.56633143262214 5.00097248913964 3.54703977596284 4.04971950946239 2.59979625578436 4.30532036892887 5.3876993809454 5.07571721364412 3.92710190049959 5.21967905773339 3.95065796328778 5.08116332394859 4.27595311998577 3.44261754966494 4.28817144464823 5.34612451753788 5.28133140622882 3.53215864031854 3.35334699951933 3.30108436898664 4.24047488177313 5.40069575858756 4.1961980985644 3.61601268946692 4.56550995443617 4.37247952724657 3.9513423975978 4.50221002119979 3.76287120541303 3.79479745119525 3.74881062406791 5.06034602055074 3.44841520843695 5.66898066517042 3.26967113465158 4.47748012845996 4.16821875263883 3.47810055175345 4.05585750473829 4.14276771031152 3.3283933415263 5.34046673453193 4.25428728367342 3.63664094407163 3.62110143186392 4.80009960969025 5.14356491705639 4.53503092358892 3.59990066596305 3.25910669545783 5.61848115551124 4.82650646604226 4.66826960636922 3.41079602512175 4.84495690971112 3.44069989855465 4.94837622243158 4.5342793392715 4.59939355490004 5.25034828461272 3.09151528685361 3.75393549680243 4.62618026646727 3.58962165796024 3.37057561147686 3.97368906783729 5.19506248237797 5.3437073817358 4.75012186978671 3.68336513273807 3.73972313281026 2.59979625578436 4.95846439570555 4.84482529626464 3.61494347329094 4.76303190113311 4.90306601607033 4.40423979375323 4.21133649924443 6.53122488482692 4.91865725056948 5.20913438159878 4.63549064566177 5.45554976596211 2.59979625578436 4.30558666440505 5.37292639586008 4.54112951229947 6.54748839096651 5.34662509415962 4.64154098076761 4.68442931541219 6.2328752080905 4.4204275890994 2.59979625578436 5.1079385298375 5.57814334043315 5.26928425593513 3.77931028300922 3.77937656857795 4.56278265352659 5.76504849269212 5.01499090558261 4.99546719867662 4.13762696974401 4.67578859916206 5.41132398734516 6.00995666661699 4.53661176191968 4.53366856272276 3.5589910470301 4.65450203873399 6.48836465400326 2.59979625578436 4.77721345137775 4.21403476247561 5.06516044443915 5.93920369680472 4.68418522362481 3.88329761094553 3.83474105676612 4.65656525907792 4.6319147963197 5.03371982975495 4.14475794596989 4.0826506391643 5.65789435927011 4.38388026842305 4.37477505853575 3.88645627808758 5.45759139157783 5.86093364944939 5.08610678000589 4.88905528676444 3.98045356917044 4.30483835102731 4.52643479859676 4.72049311213129 3.78430470117815 2.59979625578436 3.61637548253596 4.75526143800682 4.74727693784335 3.85036913035679 3.27322924455616 3.65775448958064 6.66856736372143 4.8875615872896 4.17504439485885 4.4586766100394 4.25445110373723 3.6259675130652 5.1948830459666 4.81789639226665 3.91817791121178 3.77941758436022 2.59979625578436 5.43846308275631 4.83442874538985 4.19458532791909 3.78906326114918 4.25462243465365 3.66593204232818 3.98141560807269 4.08372120898946 3.8027405824871 3.49523953514564 5.57934243721202 4.65109338595902 3.59858560637233 3.87596597040693 3.28089785406808 2.59979625578436 5.1606510364943 4.29405333262968 2.59979625578436 3.47254829990629 4.34601057757032 4.89772175129217 5.18689960656346 3.91662933705899 3.39636938341973 5.07892293221511 5.30754705280165 4.0029296703631 3.80382251832949 3.45273288614406 4.98672579528766 4.80589332438481 3.68487892531134 2.59979625578436 3.96904596458225 4.96832530719741 5.3598266934023 4.5613188911824 3.99925688339375 4.10724819640559 5.7536593113118 5.99204776349387 6.33463011299248 3.89510128992313 4.26140279974918 2.59979625578436 5.60679634697579 4.22719409016126 4.17062691219708 5.25811278834225 4.64707510417904 5.72250702710484 4.52263728459041 3.47486106856339 3.58640791717732 2.59979625578436 4.9068237253155 3.70684774349347 4.98574003949392 4.30847730210854 5.97538751532192 5.13655102009792 4.20011875794382 3.136598296543 6.42539569248954 4.07158411044521 4.40711821045092 4.07708038990448 4.45860712069656 3.79526355007221 4.84386034091256 5.22766130257503 3.13258002656255 3.12734860701425 4.45484909499559 4.97901528171419 4.56602573046029 3.7341416335537 3.5720670294192 3.50863035512316 3.72725603822417 4.80997415150671 3.95552220940788 3.25006177786541 4.34345226493752 2.59979625578436 4.73376178720184 3.33322949980246 4.42470705584507 5.41649950757018 4.85894250596038 4.88532002693951 4.63672577046921 3.98431528987542 3.44901952329009 3.60314531494957 3.78119010223562 4.55015844520956 4.40547769328959 3.71233388196536 4.27913665874054 4.73330774766831 4.14296744360147 4.35620215271239 3.85347255652778 4.36807137923055 4.98978501780182 5.53356828159818 3.92044577175338 3.97993272338895 3.07631577613061 4.01350712642345 4.38254040709331 4.16207225129035 5.37325073172936 3.23817512837546 5.43284111539091 5.70220375601524 2.59979625578436 2.59979625578436 4.62690260600534 4.46601374810829 4.37798903739622 4.72432702223159 3.57524302608937 4.52332248058407 4.35637714500501 5.16172580560732 3.9572159677963 3.38871823839132 3.65836322027094 4.08963289548746 4.72414736542025 4.65485542339702 3.90526043493123 3.89949653170754 4.79506330818208 4.34604069313749 3.22256664660478 3.23503948447659 3.77298917154667 4.18231982885692 4.54882620616858 3.93512453557474 5.0824571991209 3.68182989929518 4.59295172054696 3.93122938721556 3.95359024936194 3.90160962390923 2.59979625578436 4.75420188625027 4.68205104553335 4.19207235009101 2.59979625578436 3.70954315675184 5.79803767165498 5.82934295672433 3.68674262044617 3.68450135097581 4.53882876225885 6.94574454333723 2.59979625578436 6.3205212207036 4.79963571236747 3.8120814247525 3.96536639179174 4.88769792321304 3.78979541414061 3.8655649995876 2.59979625578436 5.50174292005336 4.53317045375195 3.28072078774946 3.22438648604129 2.59979625578436 4.22304477267185 4.08703909096815 2.59979625578436 3.48597486151391 2.59979625578436 4.41775583065863 4.94442711839331 3.08078529881836 2.59979625578436 3.63929620480223
Manes.02G105400.v6.1 2.59979625578436 4.12294770149171 3.3403720198218 4.25901200280941 4.10720742203115 3.15536754223307 4.72028867516045 4.2279875073369 4.21367530847029 4.47340940067335 3.05243133298284 4.13949003331692 3.73534509664815 3.44305187794855 3.51251450879117 3.38469515100924 4.88386043750982 2.59979625578436 2.59979625578436 2.59979625578436 3.93330581446344 4.62469494447679 3.34744421400159 3.46175834267099 3.99369625342319 2.59979625578436 4.43648220672504 3.64013835869225 4.23901665491107 4.7709387905149 2.59979625578436 4.91802159211408 3.40635991829517 4.01164725166596 3.90048262944656 2.59979625578436 5.02982617424578 2.59979625578436 3.27237941274458 4.10080214228854 3.23201493111793 5.62453014676325 3.18911703177846 5.17736881108698 4.12322119172837 3.6266181304827 3.66368988199267 3.55116117433422 3.7682858115686 4.28514435243608 3.11136424535262 4.66900684311993 2.59979625578436 3.9394207166569 3.30273000440967 2.59979625578436 3.91863515612942 3.61347262458146 3.24813913044745 3.66311783781629 2.59979625578436 4.22042404466262 3.10654593426012 2.59979625578436 3.55012442582142 3.14237346324655 3.39839961501261 3.19194094230314 4.95077101710609 5.34233980120319 2.59979625578436 4.71307973698554 3.13708551334606 2.59979625578436 5.37935167739317 2.59979625578436 4.02978486032716 3.06039705082243 4.63768944548833 3.31752771329381 2.59979625578436 3.83640379821994 2.59979625578436 5.09240054856381 3.59250871737335 2.59979625578436 3.49798972571452 2.59979625578436 4.10491528023434 3.34481372870052 2.59979625578436 4.32483833915253 3.60878346568707 3.59169467750925 2.59979625578436 3.57536345356011 2.59979625578436 3.61328877298459 3.34036722524951 4.39935619453713 4.24516827213793 2.59979625578436 4.60600927711533 3.07799747124634 2.59979625578436 4.16790133497031 2.59979625578436 4.0233273788556 3.01650372679633 3.34271822740328 4.11398182628384 3.16467000805317 3.76412467045523 2.59979625578436 2.59979625578436 3.54772472454507 3.34666675568901 4.82444762630452 3.58385032575014 5.44636953265101 4.96674920026002 3.35765264354746 4.18043679180018 2.59979625578436 4.09975139848074 5.5592572443099 2.59979625578436 4.95871747072434 2.59979625578436 3.67860899381931 4.53240641364844 3.42111300273466 3.43400258277707 3.28857685202619 5.92156345125438 3.44340296313251 3.68169216283373 3.84265597146158 3.83572699616489 3.93437830146539 3.13589789482968 3.9730316781277 4.01015474211928 3.21244460660398 3.46737055924807 3.29604671878417 3.71494525715551 3.69430075694107 3.41192620209667 4.9128248976036 3.5958917857355 3.73412781064583 3.87869626984486 2.59979625578436 4.08636883725555 3.89704827642037 3.13846362547094 3.63242684089408 3.26880893046291 4.22534142937419 3.96650269055816 3.35770011063099 4.21614286819465 2.59979625578436 4.57733219240435 4.82643942018747 2.59979625578436 3.82470967320017 2.59979625578436 3.11037841164054 3.41380625865222 3.13618426178944 4.03703509863241 3.39684887833031 3.10734665489403 3.06457845309048 3.56545094105894 3.82765027157642 3.08843871467039 2.59979625578436 3.66117052613107 3.66402117096709 4.86935085981065 3.38119400831599 4.32679977066669 4.86426341344168 4.22817021869962 4.60040446343061 3.66369345014556 4.04598294528087 3.68435673220072 3.037160815614 3.85561168854164 4.36868048377418 3.86023928544925 4.1973405459155 4.97646462289519 3.52246435195984 5.54101406380609 3.51245969493795 4.70265421236165 5.60966481720468 4.51412715909619 6.47377955958654 2.59979625578436 5.3724898284194 4.9995693051062 4.54910938362018 4.76972938749386 3.33933551687308 5.10323479579914 4.96915299257441 3.86268974792135 5.06225874190568 4.03505488819131 4.02406737380187 4.67052870019111 4.06296943117753 4.80089919246676 3.33238703215835 4.41160586556749 4.74654185212467 4.20090065972222 5.14195620307159 4.56628695974774 5.46084060128581 2.59979625578436 4.22027045302236 6.22104387466086 3.73551442312556 6.16409717865709 3.5254198690814 3.84937861315303 5.06684858800793 4.2277636816664 5.05608341854748 4.9382003940769 5.87967591130096 4.83123900576488 5.01821772262609 6.43571176361406 6.74050037756918 6.28358136045094 5.04006558397732 4.01484295308305 5.03264348432725 6.52004922404307 4.77236686970125 4.90883876886443 4.48443000518929 6.09556846636829 7.1622978083834 5.30879520190431 5.06532499975077 4.83819915829128 4.53109353597095 5.07827029939679 6.72311232457224 5.04228811580777 3.730857914079 6.36175418490987 5.36544510036784 5.04573802404949 5.61045363204724 4.92957170829763 5.80803783181389 7.0172347542028 3.40605524568637 5.97540489746754 3.82586407538658 5.60345735763792 5.26567316170617 6.14139425415944 5.49424820331354 4.02970866209538 5.39717030491434 5.50183666606446 6.23259248789457 5.23691333591007 3.98212570726758 3.9675824189365 4.64319907266131 5.44469667519391 5.36512103490573 5.51326722874881 3.84226087756042 5.32298587446452 5.3693848247658 5.91659462682801 5.74420650493114 4.40793218502145 3.87632600823551 5.0241104729437 3.76747073748049 5.13340005262467 3.80697767267781 5.147119780566 5.37778456072888 5.61188851665763 5.39370273837262 3.93524423983696 5.93029526892096 3.9074884632975 4.94399122072792 5.52952575484463 4.49843194562584 3.98626739876743 6.65804361216425 3.47556618872314 5.74384678658458 5.32265495174394 5.46420623271737 6.66606658489467 4.94367145120753 5.26102995582748 4.12552062837862 5.01070106984494 4.63656481276959 5.01021484521937 4.64597440701227 4.52772928243682 5.23498166234274 6.92613116882548 4.413775213141 5.67088394171661 4.04155669177 5.25739319518079 5.51546387033251 4.39776753825465 5.07819091242929 4.02996624860463 5.19885127650813 6.28297791613009 4.62017358534514 4.74030102635973 3.98911833849769 5.17802824021993 6.39564346430357 2.59979625578436 4.40030606505052 3.52860207380879 2.59979625578436 5.42792177863037 4.18158490779625 5.14195172449855 3.53014888630321 5.43171534510059 5.40475360965315 4.37577599104304 4.70258545404062 3.52181474650389 5.26392328252889 5.7519531329934 4.56372556906621 6.562574118107 4.2071634246216 4.94677966869941 3.79048400351769 4.52560991642811 7.08583858798549 4.39734045192894 4.69086339804296 4.28166872174306 4.53891582127765 4.63909933213865 3.92447031443632 5.42838998235785 5.9740695939145 3.92777041351893 6.72000141375853 3.45706014466126 5.14331527086469 4.46447550264307 4.73466146465086 4.49257375705548 5.61908152839349 4.62506268112121 4.87243389927479 4.43740866261704 3.78564216104851 6.04104095384443 3.61565866698739 5.16889998390929 5.5714296373966 4.54885939170051 5.88935517295046 3.62430159717881 4.94471137300195 5.7304316060578 3.74522279935163 5.13212335087271 2.59979625578436 5.02410283188328 5.21305027915354 5.44422092105974 2.59979625578436 3.39262644786142 4.4626995227423 5.86051388257312 3.88470582115985 4.35943019608191 4.00586041866315 4.94843404319557 6.23992417954742 3.9495082912954 5.09979722203493 3.66411922568851 4.42451881849863 4.78004305332047 4.08190326832233 4.05092012482805 3.7322206911301 6.05457057461248 5.97358656084872 3.52428154965526 5.134616871507 4.51429955890584 4.40783125768278 6.46353991728845 4.63262085980325 3.97533224127357 4.1845327993411 4.69085571287663 6.0725288635247 4.93138586229108 5.08315566702112 4.56091970798052 4.89682220021603 5.66607132002424 6.20137753548233 6.12378488832336 5.13976039576882 4.60750171083536 5.9342477533426 3.79222420763822 5.25928362033564 3.8603873958249 4.11260185598456 5.73396550048662 6.99064005168612 4.42760354127313 5.38388735629017 6.10674250314462 5.63945785670795 4.66386770279899 5.36175830100149 3.89899984455183 3.44841520843695 3.94233965432729 3.98033608325728 5.46189088029054 3.53416582521799 4.81754591171003 4.58670245930921 4.14276771031152 4.7741691373924 4.84557135384782 3.76598262200036 4.99494530541637 4.38710508913182 4.88968852114053 4.86082269591132 4.34528787294245 4.73671092517855 4.63305736012309 5.55449644108794 3.47284080734992 4.99687113288455 6.35432649515428 3.49647393862127 3.90347240817075 5.60764011174488 3.42171456697574 5.45464347574298 5.06377589075699 3.67928419197264 4.42763446180923 2.59979625578436 2.59979625578436 5.70522714072809 3.97368906783729 5.5527186605984 3.51441303477161 6.4591353689792 4.09996182081276 4.34168363524065 2.59979625578436 2.59979625578436 5.14430315599326 4.00858795385156 3.92228252569921 4.56970683727191 3.23608720942091 5.6425416917534 5.19287823447087 4.13339209765861 4.43339075115773 3.14868655853493 5.71834409099865 4.80044434393468 2.59979625578436 3.40715420382606 2.59979625578436 7.41904541091619 6.86530124703206 3.68243911328029 3.78036332938571 3.90368248036785 3.69556101711605 3.73509987361779 4.41511020168577 4.11114275804066 3.6155055741188 6.35603767626083 5.7852317187876 4.46415867982614 5.92893032510229 4.16172323709772 4.46510250237792 5.27037822620695 3.56779136608937 5.83685853652579 3.94760692987975 5.74596362224099 6.24148417596766 4.1233712823784 6.51702620418583 4.34738684107152 3.97092145900255 5.89085137651602 3.28720428082605 5.39654452100347 3.76219152482937 4.51618087724091 6.38205252420217 4.47726345222936 5.33346157693883 3.94470379301307 3.78815434729946 5.17869295020855 2.59979625578436 5.47165384137719 3.49793255112151 5.65449404522406 3.74240741602712 4.07666074946285 5.30916113641858 3.81799429195978 5.39402225110326 4.48965681124045 2.59979625578436 5.38379313826976 3.33692940409424 5.34874515751466 3.2328387430116 2.59979625578436 4.13126835604191 3.56920007374926 5.39054250408169 4.18363575119269 4.52521946497737 7.16865262965628 4.25354245994026 4.84748300838016 4.29456170525929 3.53091301288657 3.6259675130652 3.72313740150032 3.40372521807497 4.55978967250782 3.35805347339294 3.1839706467237 2.59979625578436 3.45850784183096 4.2649228849859 4.98475706750264 3.14894040553398 2.59979625578436 3.13903998395891 2.59979625578436 4.05382240138403 2.59979625578436 4.55277631644368 3.08382354620843 4.4445342316222 5.05691560926093 2.59979625578436 3.18542993688362 3.22990884353066 5.54603261194875 3.52399980726882 2.59979625578436 2.59979625578436 3.34310554963969 5.18689960656346 3.78528617484139 2.59979625578436 4.27260060679113 3.74953314786708 3.82615027806396 3.54285352533004 2.59979625578436 4.6289682227273 3.99120443646554 4.01221320005555 3.77000473532773 3.23035530106182 3.79768785708926 3.48513351680472 4.63660660576892 5.39503096318181 3.8480818135128 5.03074251981849 3.38020251553063 5.69169164596758 4.08039486904222 3.21559004798566 5.45667075841334 3.0640794104873 4.39851002967492 5.45214537217677 3.40464306295055 3.95557659281107 4.07356538823346 4.44378722220023 4.68015491913012 2.59979625578436 2.59979625578436 2.59979625578436 2.59979625578436 2.59979625578436 3.71664159246952 5.81834095316618 3.34680674814643 5.23130807420361 4.06331070046321 4.87964051764886 5.07132769920127 5.02890370927168 4.15904493162123 4.5250600410798 3.21021486625664 5.20236288817359 2.59979625578436 3.64820718768316 3.50378192147112 3.10979399629646 3.33857317196314 3.69191241686749 3.97274571856209 3.95102993896212 4.00451750091327 4.03299919194712 3.34233340375088 4.40514309164492 3.25006177786541 2.59979625578436 2.59979625578436 2.59979625578436 4.02397426135062 3.93031409519857 4.10196273544295 3.64178627644869 3.8619323081989 3.75054629955376 4.45627677809128 3.44901952329009 3.47295221299192 3.91213386020351 3.37134793688836 3.13093185640013 3.79683763774449 3.18764437601324 3.50030527778916 3.2546236740327 5.00013383609117 4.61765432358983 3.48927214962142 4.54875480459798 3.18171305316302 4.59800608212317 5.36283562179524 3.07631577613061 4.43484111888996 3.69629454725102 3.5302863255487 2.59979625578436 4.10682806070145 5.43284111539091 3.61482800661992 4.79587404593374 4.88619719627265 2.59979625578436 3.85064831246621 3.14301693326046 4.16381393198269 5.35652966271457 3.94552843496954 3.48287750794055 3.23023422384682 3.64140864338203 3.61024766233292 2.59979625578436 4.27862334158004 4.20489095776479 4.52202378317754 4.78730325519589 2.59979625578436 4.04784677495562 2.59979625578436 4.07237430689099 4.78188108657686 3.77298917154667 4.98540035714727 3.40296774934954 3.33144589813899 3.71512645345224 3.68182989929518 4.64580520228272 4.12090391249473 4.33211993851995 3.53538582533427 3.96853226365512 6.86702914458364 2.59979625578436 4.85803541719254 2.59979625578436 3.16483281905453 6.24411687633922 4.50195814649379 4.10445691151125 4.80032809891362 3.77289673976365 5.43566369458628 5.61088024143791 6.11917079312898 3.91808341771681 4.06483944005335 5.06378333530352 3.08541878809132 5.6312266429556 4.74293612090334 3.48658342951114 4.16338170986749 3.39575812278152 4.07186612216576 3.22438648604129 3.09288309947995 4.17293905849448 3.20487193917224 4.17168768980405 4.01263954092303 3.51213099311162 3.08270106822196 2.59979625578436 3.91999955666899 2.59979625578436 4.04117758115147
Manes.02G105500.v6.1 2.59979625578436 2.59979625578436 2.59979625578436 2.59979625578436 2.59979625578436 2.59979625578436 2.59979625578436 2.59979625578436 2.59979625578436 2.59979625578436 2.59979625578436 2.59979625578436 2.59979625578436 2.59979625578436 2.59979625578436 2.59979625578436 2.59979625578436 2.59979625578436 2.59979625578436 2.59979625578436 2.59979625578436 2.59979625578436 2.59979625578436 2.59979625578436 2.59979625578436 2.59979625578436 2.59979625578436 2.59979625578436 2.59979625578436 2.59979625578436 2.59979625578436 2.59979625578436 2.59979625578436 2.59979625578436 2.59979625578436 2.59979625578436 2.59979625578436 2.59979625578436 2.59979625578436 2.59979625578436 2.59979625578436 2.59979625578436 2.59979625578436 2.59979625578436 2.59979625578436 2.59979625578436 2.59979625578436 2.59979625578436 2.59979625578436 2.59979625578436 2.59979625578436 2.59979625578436 2.59979625578436 2.59979625578436 2.59979625578436 3.55678748547211 2.59979625578436 2.59979625578436 2.59979625578436 2.59979625578436 2.59979625578436 2.59979625578436 2.59979625578436 2.59979625578436 2.59979625578436 2.59979625578436 2.59979625578436 2.59979625578436 2.59979625578436 2.59979625578436 2.59979625578436 2.59979625578436 2.59979625578436 2.59979625578436 2.59979625578436 2.59979625578436 2.59979625578436 2.59979625578436 2.59979625578436 2.59979625578436 2.59979625578436 2.59979625578436 2.59979625578436 2.59979625578436 2.59979625578436 2.59979625578436 2.59979625578436 2.59979625578436 2.59979625578436 2.59979625578436 2.59979625578436 2.59979625578436 2.59979625578436 2.59979625578436 2.59979625578436 2.59979625578436 2.59979625578436 2.59979625578436 2.59979625578436 2.59979625578436 2.59979625578436 2.59979625578436 2.59979625578436 2.59979625578436 2.59979625578436 2.59979625578436 2.59979625578436 2.59979625578436 2.59979625578436 2.59979625578436 2.59979625578436 2.59979625578436 2.59979625578436 2.59979625578436 2.59979625578436 2.59979625578436 2.59979625578436 2.59979625578436 2.59979625578436 2.59979625578436 2.59979625578436 2.59979625578436 2.59979625578436 2.59979625578436 2.59979625578436 2.59979625578436 2.59979625578436 2.59979625578436 2.59979625578436 2.59979625578436 2.59979625578436 2.59979625578436 2.59979625578436 2.59979625578436 2.59979625578436 2.59979625578436 2.59979625578436 2.59979625578436 2.59979625578436 2.59979625578436 2.59979625578436 2.59979625578436 2.59979625578436 2.59979625578436 2.59979625578436 2.59979625578436 2.59979625578436 2.59979625578436 2.59979625578436 2.59979625578436 2.59979625578436 2.59979625578436 2.59979625578436 2.59979625578436 2.59979625578436 2.59979625578436 2.59979625578436 2.59979625578436 2.59979625578436 2.59979625578436 2.59979625578436 2.59979625578436 2.59979625578436 2.59979625578436 2.59979625578436 2.59979625578436 3.45050421449097 2.59979625578436 2.59979625578436 2.59979625578436 2.59979625578436 2.59979625578436 2.59979625578436 2.59979625578436 2.59979625578436 2.59979625578436 2.59979625578436 2.59979625578436 2.59979625578436 2.59979625578436 2.59979625578436 2.59979625578436 2.59979625578436 2.59979625578436 2.59979625578436 2.59979625578436 3.16817936116962 2.59979625578436 2.59979625578436 2.59979625578436 2.59979625578436 2.59979625578436 2.59979625578436 2.59979625578436 2.59979625578436 2.59979625578436 2.59979625578436 2.59979625578436 2.59979625578436 2.59979625578436 2.59979625578436 3.11468408518749 3.16689536194367 3.04772504160026 2.59979625578436 2.59979625578436 2.59979625578436 2.59979625578436 2.59979625578436 2.59979625578436 2.59979625578436 2.59979625578436 2.59979625578436 2.59979625578436 2.59979625578436 2.59979625578436 2.59979625578436 3.1364641154621 2.59979625578436 2.59979625578436 2.59979625578436 2.59979625578436 2.59979625578436 2.59979625578436 2.59979625578436 2.59979625578436 2.59979625578436 2.59979625578436 2.59979625578436 2.59979625578436 2.59979625578436 2.59979625578436 2.59979625578436 2.59979625578436 2.59979625578436 2.59979625578436 2.59979625578436 3.19677433375722 2.59979625578436 2.59979625578436 2.59979625578436 2.59979625578436 3.81313246695423 2.59979625578436 2.59979625578436 3.13246240288098 2.59979625578436 3.21070493893527 2.59979625578436 2.59979625578436 2.59979625578436 2.59979625578436 3.8571645727771 2.59979625578436 2.59979625578436 2.59979625578436 2.59979625578436 3.18760828080912 2.59979625578436 2.59979625578436 2.59979625578436 2.59979625578436 2.59979625578436 3.23387456029662 3.07878727232066 3.32481310418497 2.59979625578436 3.40605524568637 2.59979625578436 2.59979625578436 2.59979625578436 2.59979625578436 3.14632375028407 2.59979625578436 3.25999495487418 2.59979625578436 2.59979625578436 2.59979625578436 2.59979625578436 2.59979625578436 2.59979625578436 2.59979625578436 2.59979625578436 3.96551696079146 2.59979625578436 2.59979625578436 2.59979625578436 2.59979625578436 3.30593419081973 2.59979625578436 2.59979625578436 2.59979625578436 2.59979625578436 2.59979625578436 2.59979625578436 2.59979625578436 2.59979625578436 2.59979625578436 2.59979625578436 2.59979625578436 2.59979625578436 2.59979625578436 2.59979625578436 2.59979625578436 2.59979625578436 2.59979625578436 2.59979625578436 2.59979625578436 2.59979625578436 2.59979625578436 2.59979625578436 2.59979625578436 2.59979625578436 2.59979625578436 2.59979625578436 3.05910626361496 2.59979625578436 2.59979625578436 2.59979625578436 2.59979625578436 2.59979625578436 2.59979625578436 2.59979625578436 2.59979625578436 2.59979625578436 2.59979625578436 2.59979625578436 2.59979625578436 2.59979625578436 2.59979625578436 2.59979625578436 2.59979625578436 2.59979625578436 2.59979625578436 2.59979625578436 2.59979625578436 2.59979625578436 2.59979625578436 2.59979625578436 2.59979625578436 2.59979625578436 2.59979625578436 2.59979625578436 2.59979625578436 2.59979625578436 2.59979625578436 2.59979625578436 3.06942971940629 2.59979625578436 2.59979625578436 2.59979625578436 2.59979625578436 2.59979625578436 2.59979625578436 2.59979625578436 2.59979625578436 2.59979625578436 2.59979625578436 3.15022104454705 2.59979625578436 2.59979625578436 2.59979625578436 2.59979625578436 2.59979625578436 2.59979625578436 3.27934697100873 3.11937986360436 2.59979625578436 3.5547880162334 2.59979625578436 2.59979625578436 2.59979625578436 2.59979625578436 2.59979625578436 2.59979625578436 2.59979625578436 2.59979625578436 2.59979625578436 2.59979625578436 3.09522200693535 2.59979625578436 2.59979625578436 2.59979625578436 2.59979625578436 2.59979625578436 2.59979625578436 2.59979625578436 2.59979625578436 2.59979625578436 3.12273955512324 2.59979625578436 2.59979625578436 2.59979625578436 2.59979625578436 3.15110900783788 2.59979625578436 2.59979625578436 2.59979625578436 2.59979625578436 2.59979625578436 2.59979625578436 2.59979625578436 2.59979625578436 2.59979625578436 2.59979625578436 3.14025367911579 2.59979625578436 2.59979625578436 2.59979625578436 2.59979625578436 2.59979625578436 2.59979625578436 2.59979625578436 2.59979625578436 2.59979625578436 2.59979625578436 2.59979625578436 2.59979625578436 2.59979625578436 2.59979625578436 2.59979625578436 2.59979625578436 2.59979625578436 2.59979625578436 3.23323260867859 2.59979625578436 2.59979625578436 2.59979625578436 2.59979625578436 2.59979625578436 2.59979625578436 2.59979625578436 2.59979625578436 2.59979625578436 2.59979625578436 2.59979625578436 2.59979625578436 2.59979625578436 2.59979625578436 2.59979625578436 2.59979625578436 2.59979625578436 2.59979625578436 2.59979625578436 2.59979625578436 2.59979625578436 2.59979625578436 2.59979625578436 2.59979625578436 3.26967113465158 2.59979625578436 2.59979625578436 2.59979625578436 2.59979625578436 2.59979625578436 2.59979625578436 2.59979625578436 2.59979625578436 2.59979625578436 2.59979625578436 2.59979625578436 2.59979625578436 2.59979625578436 3.10730057077166 2.59979625578436 2.59979625578436 2.59979625578436 2.59979625578436 2.59979625578436 2.59979625578436 2.59979625578436 2.59979625578436 2.59979625578436 2.59979625578436 2.59979625578436 2.59979625578436 2.59979625578436 2.59979625578436 2.59979625578436 2.59979625578436 3.41253877880521 2.59979625578436 2.59979625578436 2.59979625578436 2.59979625578436 2.59979625578436 2.59979625578436 2.59979625578436 2.59979625578436 2.59979625578436 2.59979625578436 2.59979625578436 2.59979625578436 2.59979625578436 2.59979625578436 2.59979625578436 2.59979625578436 2.59979625578436 2.59979625578436 2.59979625578436 3.32965303865418 2.59979625578436 2.59979625578436 3.30109143257354 3.34135829939782 2.59979625578436 2.59979625578436 3.10694865309437 2.59979625578436 2.59979625578436 2.59979625578436 2.59979625578436 2.59979625578436 2.59979625578436 2.59979625578436 2.59979625578436 2.59979625578436 2.59979625578436 2.59979625578436 2.59979625578436 3.09055428047105 2.59979625578436 2.59979625578436 3.1975645660093 2.59979625578436 2.59979625578436 2.59979625578436 2.59979625578436 2.59979625578436 2.59979625578436 2.59979625578436 2.59979625578436 2.59979625578436 2.59979625578436 2.59979625578436 2.59979625578436 2.59979625578436 2.59979625578436 2.59979625578436 2.59979625578436 3.22721475254557 2.59979625578436 2.59979625578436 2.59979625578436 2.59979625578436 2.59979625578436 2.59979625578436 3.10937730926642 2.59979625578436 3.52271871871532 2.59979625578436 2.59979625578436 2.59979625578436 2.59979625578436 2.59979625578436 2.59979625578436 2.59979625578436 2.59979625578436 3.63105841186316 2.59979625578436 2.59979625578436 2.59979625578436 2.59979625578436 2.59979625578436 2.59979625578436 2.59979625578436 2.59979625578436 2.59979625578436 2.59979625578436 2.59979625578436 2.59979625578436 2.59979625578436 2.59979625578436 2.59979625578436 2.59979625578436 2.59979625578436 3.37185434725751 2.59979625578436 2.59979625578436 2.59979625578436 2.59979625578436 2.59979625578436 2.59979625578436 2.59979625578436 2.59979625578436 2.59979625578436 2.59979625578436 2.59979625578436 2.59979625578436 2.59979625578436 3.25879465846468 2.59979625578436 2.59979625578436 2.59979625578436 2.59979625578436 2.59979625578436 2.59979625578436 2.59979625578436 2.59979625578436 2.59979625578436 2.59979625578436 2.59979625578436 3.13052693773863 2.59979625578436 2.59979625578436 2.59979625578436 2.59979625578436 2.59979625578436 2.59979625578436 2.59979625578436 2.59979625578436 3.49579071812971 2.59979625578436 2.59979625578436 2.59979625578436 2.59979625578436 2.59979625578436 2.59979625578436 2.59979625578436 2.59979625578436 2.59979625578436 2.59979625578436 2.59979625578436 2.59979625578436 2.59979625578436 2.59979625578436 2.59979625578436 2.59979625578436 2.59979625578436 2.59979625578436 2.59979625578436 2.59979625578436 2.59979625578436 2.59979625578436 2.59979625578436 2.59979625578436 2.59979625578436 3.17666752597553 2.59979625578436 2.59979625578436 2.59979625578436 2.59979625578436 2.59979625578436 2.59979625578436 2.59979625578436 2.59979625578436 2.59979625578436 3.02941578193738 2.59979625578436 2.59979625578436 2.59979625578436 2.59979625578436 2.59979625578436 2.59979625578436 2.59979625578436 2.59979625578436 2.59979625578436 2.59979625578436 2.59979625578436 2.59979625578436 2.59979625578436 2.59979625578436 2.59979625578436 2.59979625578436 2.59979625578436 2.59979625578436 2.59979625578436 2.59979625578436 3.20273864989596 2.59979625578436 2.59979625578436 2.59979625578436 2.59979625578436 2.59979625578436 2.59979625578436 2.59979625578436 2.59979625578436 2.59979625578436 2.59979625578436 2.59979625578436 2.59979625578436 2.59979625578436 2.59979625578436 2.59979625578436 2.59979625578436 2.59979625578436 2.59979625578436 2.59979625578436 2.59979625578436 2.59979625578436 2.59979625578436 2.59979625578436 2.59979625578436 2.59979625578436 2.59979625578436 2.59979625578436 2.59979625578436 3.21892146666363 2.59979625578436 2.59979625578436 2.59979625578436 2.59979625578436 2.59979625578436 2.59979625578436 2.59979625578436 2.59979625578436 2.59979625578436 2.59979625578436 2.59979625578436 2.59979625578436 2.59979625578436 2.59979625578436 2.59979625578436 2.59979625578436 2.59979625578436 2.59979625578436 2.59979625578436 2.59979625578436 2.59979625578436 2.59979625578436 2.59979625578436 2.59979625578436 2.59979625578436 2.59979625578436 3.24895042512516 2.59979625578436 2.59979625578436 2.59979625578436 2.59979625578436 2.59979625578436 2.59979625578436 2.59979625578436 3.1359058019152 3.22145036302252 2.59979625578436 2.59979625578436 2.59979625578436 2.59979625578436 2.59979625578436 2.59979625578436 2.59979625578436 2.59979625578436 2.59979625578436 2.59979625578436 2.59979625578436 2.59979625578436 2.59979625578436 2.59979625578436 2.59979625578436 2.59979625578436 3.53635640865754 2.59979625578436 2.59979625578436 2.59979625578436 2.59979625578436 3.08078529881836 2.59979625578436 2.59979625578436
Manes.02G105600.v6.1 5.36539008099781 6.29150618803622 6.59465756389638 5.72483358761235 5.43503897514978 5.65914743466267 5.86753395438177 6.51169039968796 5.18369492985164 5.76852279746366 5.92725944555621 5.77160201051264 6.37232809409171 5.63625254012545 5.83622071540509 5.58918252952519 5.49863983954055 6.29362876625205 5.09266556509166 5.5735522475816 5.24160608190644 4.90882895067462 5.77445088972324 5.03275817633549 5.41622746816949 5.2225706324185 5.66362438044476 5.42915965124506 5.66021499988367 6.10005721013809 5.57269766426799 5.64493260482025 6.02314691389572 5.61703393108441 5.56564740579916 5.41909456736071 5.43657468675592 6.29807974082097 5.02044994081104 5.88362646969828 5.84846305605314 5.26486635107164 6.08734891222565 5.41307722698891 5.05540835480026 4.54607779429635 5.74648008004507 5.87951477587782 5.8498534919152 5.3805524019804 4.91463031372971 5.48130430649457 5.84060726856938 5.75095874662823 5.04564521897106 4.61202384795554 5.53066880390462 5.80468543872585 5.36143321761932 4.43429585854745 5.4331422605032 5.9650197361639 6.40919999824243 2.59979625578436 5.42909368330498 5.46797577956253 5.62906322980131 5.96071256146123 5.4074788803077 4.90143364489576 5.34181955916997 5.63208902301355 6.33202915971457 4.68113159220027 4.96354976747314 4.53439994614756 5.78289554042975 6.13294387688126 5.20032135453951 5.33313133776953 5.01022869921343 4.898447320154 5.81787318392359 5.76853648523936 5.88918764056202 5.19361687053996 5.89312328018906 5.76696050047704 5.26666470036488 5.27509343311867 5.27435368116796 5.75459583559767 5.79349733184678 5.4367125418395 6.50522654805199 5.48851154939931 6.11890798452523 5.65400827922524 5.79562096346516 5.58595093551149 5.33070550107837 5.69418069450845 5.51296682347346 6.47585630586833 5.12862405186618 5.59911549110149 6.00782645750198 5.51616717666133 5.60121111791429 6.12799415635003 5.19853301967575 4.74156683859348 5.26890785874346 6.02269131797324 7.02921040017765 4.40903198082104 5.13616075293363 5.41373144514083 5.65768967133865 5.44636953265101 5.72171458927662 5.58978307881897 5.64678119948071 6.28104523970302 5.39625630627585 4.91098359372659 6.00556597368399 6.00401473573099 5.23070429151555 5.37214958456468 5.41881260240127 5.3019078279796 5.62678625997064 6.21517584712971 4.23550654235681 5.36052043295441 5.07270567375252 5.36829125221226 5.57283494667035 5.45171223525763 4.64684458148528 4.93818644431095 5.09797717359278 5.83230477737244 6.44300911398661 5.39925659107465 5.41483764160141 5.52647472168132 6.01808040985945 4.9128248976036 4.85253657497242 4.93772928279628 5.35772586470507 6.33919100494788 4.68670454115372 4.83404244853944 5.42294480824658 5.39352431249033 5.69745510286303 5.75950183116597 4.53842372640701 4.80356037570677 5.59986989308508 5.92634438817929 5.19976178096696 4.82643942018747 5.77730524100756 5.28597169986649 6.05100434830062 5.63653641748212 4.7885863007724 5.04663903152174 5.77392885458734 6.11187784176894 6.86319437890377 4.90377552911363 5.86976576141024 5.55733407699274 5.79951248380987 2.59979625578436 5.44750054263233 5.36243600266461 5.53722643584391 5.81028240342457 5.44937276837218 5.50308045076951 4.85624491491349 5.82211542553749 6.30211135456154 5.54339191909005 5.91512308761256 6.25178859175048 5.34206474065439 5.18281857979798 5.7317272271987 5.11989269278186 4.02056897409836 5.95370496924692 5.35659297688359 6.53896411084406 5.1964118377168 4.76333693110196 4.85192595869951 4.92375973574332 6.15482558437296 5.45276084052951 5.08871183289597 5.00064046228235 4.90898158234411 6.1223658049102 5.27552328794475 5.11133819770772 5.45793759638973 5.38446616790249 5.23985503228434 5.77617896991087 6.21856425896967 4.92758076057765 5.50633904346967 5.46920099244005 5.1790977183045 5.32309993886331 5.6154541892879 5.61242536020772 6.37812322758608 5.46084060128581 4.31843382324052 5.32415119148683 5.41775509638884 5.90318706931894 4.98763695286133 5.15473623887595 4.87900700298886 4.2156737729944 5.80867124588625 5.54757270384229 5.6144021718348 5.14154905852131 5.08148975416653 5.61031028024738 4.80702159924297 5.18667244663992 5.74569055315378 5.69728961479478 6.25156380554846 5.75677046039846 5.82802635949142 4.94439999198879 5.16270803856232 5.80590374221443 4.53976414810956 5.58643579401714 4.97976713622305 5.03466505919278 5.65765834434175 4.85532070108324 6.32025749464405 4.75985221737705 4.87293062676232 5.9885835746521 4.7830822525554 4.85974888103689 4.72592872549024 4.81092034344927 5.71595898103784 4.57737617827861 5.19808088435225 6.10667534503629 4.83406650065014 5.93843526793981 5.84123253787792 5.02453390470508 5.12267300781329 4.4386062535767 5.6097725328101 5.41995695226602 5.61519754449726 2.59979625578436 5.40062108789936 5.40876664423866 5.97492101654957 5.34821551587359 4.90101093711207 6.02110177038262 4.98058201736877 6.2564780080121 4.92552676462597 4.78626839963419 5.32540999903824 5.39975901715797 6.06039927510595 5.02304385974108 5.26041089232641 5.45212862408711 4.90447050252825 5.61601422427408 4.94740677396116 4.93931245661746 5.30736848073817 5.31439322726201 6.04630985112458 5.44051209448277 6.07801301159335 6.08380048401933 5.19214508465501 5.85062111051188 5.49107559165429 5.06961201338181 5.09078114056897 5.56532644545333 5.65825668898224 5.09314712596065 5.88354890092869 5.13338463887139 4.81321132456038 5.85707502468807 5.60937064835291 5.2679291697343 5.27296987799357 4.23245741815658 4.45549841052631 5.1682127294892 5.31782446940878 5.38013912512166 5.5873058742471 5.61028054649736 5.01672989679961 5.37310101098109 5.06584326785569 5.56567548287763 4.82611272498621 5.54394137795867 6.28297791613009 5.59015987293136 5.41211405594826 5.49594015077514 5.49139373761098 5.43963499261077 4.80127239251849 5.392896237684 5.46707207655945 5.6412672651565 4.6359242616409 4.43937779671944 4.92082762114327 5.3186050683584 5.30228145491069 5.76071093777918 5.47901736947677 5.24704683601759 5.78135494341431 5.39890920538567 5.47634518758052 5.17698487642854 5.11764759860818 5.33595507700451 5.07009439438707 5.17275367885211 5.87863907133932 4.86271587362593 5.8617731181417 5.44948064184753 5.27881672069707 4.7345624569665 5.60545711358862 5.37073169524425 5.19191218009385 4.9838667527237 4.71910263097058 5.28528505252515 5.73642270731727 5.24170355135353 5.13787631260701 5.09366644795933 5.13409239732633 5.166831877327 5.91693919854162 5.24159536149282 4.71391340395437 5.18511717106968 5.61532122145038 6.04773633692035 5.50631841938016 5.86985722531108 4.91579978931395 5.39087989440109 5.53593266105487 5.02000537400305 5.00636872313708 4.99587639023689 5.36539963825267 2.59979625578436 5.47386612729599 2.59979625578436 6.21635295456949 5.51904414819448 5.73772488101271 5.67178547208012 5.83366712783551 4.15030648282747 5.28701081184754 4.93047090773578 4.94843404319557 5.70032015119992 4.69585257795122 5.27493445677383 5.4811363290299 5.21759429852952 4.37000824473682 4.72467768009607 5.64569370700134 5.73776654171601 5.88589081599674 5.48915818664228 4.9176803869693 5.41283228405677 5.89242154993803 5.58263566767044 5.20634893276255 4.46240418452678 5.53556105118935 5.37264911276413 5.82928152482531 5.16448906199794 5.43759448391848 5.0467783230722 5.56056211144678 5.36126207174681 5.35846789253263 6.20137753548233 5.71444941077932 6.21189671718773 5.52535026255723 5.5853800558892 5.93525232535044 5.67637819498606 5.51835879788746 5.15906452166417 4.45556705332183 5.27418934111929 5.15044619456031 5.31488583001111 5.60635905693654 4.98898284742636 4.90570579055344 5.16689525330453 5.41988963819127 4.62441000327356 2.59979625578436 6.00245587176347 5.17073710729435 5.79606767037863 5.59805818625015 5.74342898473502 5.32172502365306 5.85995598687058 5.74854470006163 5.66102468136674 5.41402836683681 5.71687055076583 5.50538777309181 5.28862489214248 5.85430716763361 5.48056497265446 5.94883462573309 5.67966768159925 5.58418833988435 5.5316566848294 5.64577276347538 6.49285916902797 5.19140015727761 5.70411900266076 5.90746788264234 5.40288604945681 4.69791007343076 4.76146550502323 5.69317379152713 5.81925626625105 5.83736329146174 4.78799086009907 5.52012933086876 5.67685285926466 6.02905078027018 5.69476140304172 5.56009200695125 5.84091516709842 2.59979625578436 6.07223417187904 4.7759048352668 5.07496810981493 5.33402896185583 5.22826634193768 5.72172893510697 4.82975114965631 5.88031054044128 5.54810173528984 4.85951938410032 6.03870581816913 4.8617109689737 3.77700890312273 4.90273180478721 5.30180458633957 5.31681260294299 5.04091152377849 5.01207283058708 5.28175243170012 5.44162663401077 5.4021085422583 5.14137176035925 5.21793535304152 5.46235058915077 5.42051617715684 5.68165368535459 5.20253911775144 5.51047628068425 5.16086403007488 5.81166469199079 6.03655986171565 5.67051172003255 5.37502402583703 5.33088941634234 5.94089478979999 6.26768538078387 4.95404019899909 5.38908512681978 5.21249757243658 5.40862511592068 5.40892413957194 5.40019722306131 5.69960948471994 5.92135495117513 5.5801610997066 5.85454788706984 5.93025377534639 5.27953640566506 5.25939758329228 5.24166796303925 6.02988040722492 4.69684545549118 4.7626906115746 4.38151308295947 5.0011953675091 5.84760517474935 5.14304728648874 5.22745200000346 5.8579984091953 5.44905588291978 6.04053404237547 5.39402225110326 5.45270246115027 3.83844866546774 4.80852324419101 5.68090880335113 5.63090294517595 5.26478243950867 5.17795517219457 5.57251577175776 6.3107925825292 5.14244390043512 5.08344640783981 5.07723139479167 5.28266724344158 6.06518132549479 5.78968505069847 5.49815818214759 5.91007478366075 4.39498629146805 5.09758327613182 4.70998375470547 5.03115037416163 5.4542302762183 4.35037491039052 5.43846308275631 5.4990735600822 5.43388134854415 4.41231140610649 5.43553206322928 5.14287709749414 6.38642102130543 4.99874918837956 4.51026341472004 4.79050584628903 5.64752978484488 6.17447463039977 5.70697672240156 4.96296786462028 5.04587514022709 5.10206489121146 5.46562532551959 5.60992029903458 4.63221355153697 4.80538568423466 5.46008622760223 6.02291538358132 4.81434073840013 4.48456474043965 5.30849407400592 5.01028083361151 5.74534147984939 5.34601172524073 5.10067582167958 4.6992480643737 5.20346112206938 5.64796681121098 5.86329294715447 4.86360446955157 5.16212567183089 5.51844711253613 6.23328224648437 5.75833259893489 5.02572850332997 5.53413869568744 5.7299658999736 5.87660149854612 5.32087457129773 5.84876196456686 5.01304613614057 2.59979625578436 5.97344578841236 5.32630922057866 4.73296056968043 5.43360944591403 5.39951710463623 5.65737811838124 5.30422524645552 4.98450802133775 5.11442485707068 5.21631662540804 5.40667970662823 4.68289342987098 5.72440515974775 5.68648396343942 4.63047580036129 6.15861322155336 5.29492015715611 5.96520687108969 2.59979625578436 4.9812605270716 5.45147283072295 4.98918488579732 5.3926100257958 5.04624114485497 4.9564156426307 6.08375576859008 5.51101089454722 5.43432250724287 5.67836226012773 5.31851805406105 5.53300653874244 4.61035451959304 4.72573132316532 5.16852811703316 5.57601300194704 5.59393375039991 4.81211767708404 4.24434165029672 5.81796051232375 2.59979625578436 6.26429443410025 5.95313366301706 5.52666076305232 5.21689957395349 5.35563602546251 5.70215647069035 6.46676581326907 5.40866029600569 5.8111294199231 4.82675225921394 5.11686008332594 6.36201287468867 5.55687402807204 5.6772554928177 5.96716602660495 5.27115086760374 6.2919483288714 5.85534608737399 6.17351696982167 6.24509865175747 5.25117019112365 6.06736670912315 5.73265893011753 4.89204687168545 5.39051265088603 6.26236152958076 6.37597790717341 5.4997191998539 5.37325073172936 5.64369695051306 6.23808933028928 5.54759874820448 5.96501318606564 5.170958757447 5.19798017164725 5.62073426575956 6.12649121516761 6.21783606605198 5.94060449185097 4.79739005845367 6.04965409798938 5.54285914193448 5.41305062482472 5.44263615173732 5.91035972341346 5.82423892401485 6.08550551940103 5.60651711744027 4.96863573485081 3.89949653170754 5.34769671688594 6.09965143318925 5.4001790007653 4.96593006366991 4.83922577110168 5.93084836929907 6.1308815044554 5.28751665212038 5.3129958101602 5.31407876235584 5.90005195733737 5.91775084844283 6.03775438215393 5.88317096972959 4.90704711619437 5.58907151304833 5.84973873461553 4.7600967661059 5.09531265228301 5.6439565622955 5.22641799863132 5.07577012019372 4.75454482700421 5.44635932413429 5.60366396408171 5.58303152972515 6.43789717432484 5.03206922842288 5.89592545876234 6.23208170896806 5.71053916974788 6.50402870847625 5.66309709811167 6.00107913101102 5.06517079858433 5.87205919141119 5.74701340633761 4.51729558238497 5.93423105469569 5.53509137551375 5.8877415365843 5.85843871244198 4.73430425828679 5.91382314207441 4.82637537840483 5.48856928405186 6.26716509004498 5.15273999761704 4.81176026535642 5.46428979665428
Manes.02G105700.v6.1 2.59979625578436 2.59979625578436 4.48938581493845 3.33882252641644 2.59979625578436 2.59979625578436 3.15816018115106 4.085445224838 2.59979625578436 2.59979625578436 3.23734708650533 3.48120591205738 4.42515069574572 2.59979625578436 3.18275097244238 2.59979625578436 2.59979625578436 2.59979625578436 2.59979625578436 3.89014654444277 2.59979625578436 2.59979625578436 4.57924701588582 3.03555783025232 2.59979625578436 3.29982034827609 2.59979625578436 3.20900055990681 2.59979625578436 3.12942703094249 2.59979625578436 2.59979625578436 4.46800144365374 3.19522409136653 3.14570398518928 3.16878379002956 2.59979625578436 3.64923550830888 3.74501690071293 2.59979625578436 3.23201493111793 3.04922317902088 5.35653514291054 2.59979625578436 3.19842031549437 3.20086796870012 2.59979625578436 3.38114915188791 2.59979625578436 2.59979625578436 3.11136424535262 2.59979625578436 4.97318806077064 2.59979625578436 2.59979625578436 2.59979625578436 2.59979625578436 4.71792864235102 2.59979625578436 2.59979625578436 3.25634658216568 3.13655648183482 3.9027022233922 2.59979625578436 3.15500955286225 2.59979625578436 3.39839961501261 4.00432392223144 2.59979625578436 3.14104836382465 2.59979625578436 2.59979625578436 4.75056757358527 2.59979625578436 2.59979625578436 2.59979625578436 2.59979625578436 4.18640502882597 3.29249169049875 2.59979625578436 3.19937689101105 2.59979625578436 3.17512532819144 2.59979625578436 3.80444180087026 4.07872003427483 2.59979625578436 3.24852250119544 3.5247063741118 3.03309729085306 3.24973940342139 2.59979625578436 3.60878346568707 2.59979625578436 2.59979625578436 2.59979625578436 3.00717831127145 2.59979625578436 4.41157848394461 3.03824441707797 2.59979625578436 3.47210925488088 2.59979625578436 4.89273128249406 2.59979625578436 3.32834234306411 2.59979625578436 2.59979625578436 2.59979625578436 3.34271822740328 2.59979625578436 2.59979625578436 2.59979625578436 3.55255446331805 2.59979625578436 2.59979625578436 2.59979625578436 2.59979625578436 4.5389126576014 2.59979625578436 2.59979625578436 3.35765264354746 3.09809346900321 3.79545278377254 3.64249287339356 3.71922188825181 2.59979625578436 2.59979625578436 4.38748088629711 2.59979625578436 2.59979625578436 2.59979625578436 2.59979625578436 4.27658850863929 2.59979625578436 2.59979625578436 2.59979625578436 3.42743776871339 3.32763914543774 2.59979625578436 2.59979625578436 2.59979625578436 2.59979625578436 4.2994049427704 2.59979625578436 2.59979625578436 3.16768203400873 2.59979625578436 4.83737118642253 2.59979625578436 3.18241641221583 2.59979625578436 3.09669850574795 4.71159666637976 2.59979625578436 2.59979625578436 3.52242163446846 2.59979625578436 4.17399407644423 3.32259926914112 2.59979625578436 2.59979625578436 3.13501077494869 4.95046386125766 2.59979625578436 2.59979625578436 2.59979625578436 2.59979625578436 2.59979625578436 2.59979625578436 2.59979625578436 2.59979625578436 2.59979625578436 4.61731754019625 3.10734665489403 3.06457845309048 2.59979625578436 2.59979625578436 4.53457186003769 2.59979625578436 2.59979625578436 3.04244381450743 2.59979625578436 4.99678266954913 3.52371301138035 2.59979625578436 2.59979625578436 2.59979625578436 5.37201512908812 2.59979625578436 3.29524616250881 4.90623611728115 2.59979625578436 2.59979625578436 5.49356933670421 3.00601590298794 2.59979625578436 2.59979625578436 3.61553673728018 3.87063900250767 2.59979625578436 2.59979625578436 3.16689536194367 2.59979625578436 4.29816580527421 3.47906877077808 2.59979625578436 2.59979625578436 3.0737295239543 4.62931901632767 2.59979625578436 3.11572183528983 2.59979625578436 3.08019605297528 3.23226733660521 3.30507518886183 3.58798918021776 2.59979625578436 2.59979625578436 3.4427930809436 2.59979625578436 3.07737644082094 2.59979625578436 3.38008103418363 4.10458958560356 2.59979625578436 2.59979625578436 2.59979625578436 2.59979625578436 4.59868484368203 3.0312983665093 2.59979625578436 2.59979625578436 2.59979625578436 4.36675234604389 3.50611797315604 3.24513221549303 2.59979625578436 2.59979625578436 4.58356341378749 2.59979625578436 2.59979625578436 3.40715241739593 2.59979625578436 3.56341988191345 2.59979625578436 3.17150791081674 2.59979625578436 2.59979625578436 3.79255463593721 2.59979625578436 2.59979625578436 2.59979625578436 2.59979625578436 3.74987951151849 3.61792181462924 2.59979625578436 2.59979625578436 2.59979625578436 3.85685271894689 2.59979625578436 2.59979625578436 2.59979625578436 2.59979625578436 4.05852732310907 3.11512830171232 2.59979625578436 2.59979625578436 3.35176661093158 3.53813335035016 3.22228357111191 2.59979625578436 3.36821729632826 2.59979625578436 3.88847339074918 2.59979625578436 2.59979625578436 2.59979625578436 2.59979625578436 3.05198833785288 4.11617595338912 2.59979625578436 3.83796871461078 3.09839870207427 2.59979625578436 2.59979625578436 3.82908436506429 2.59979625578436 3.10157727781174 2.59979625578436 4.07354455421808 3.62078637969324 2.59979625578436 2.59979625578436 3.34567679932435 3.80697767267781 2.59979625578436 2.59979625578436 2.59979625578436 3.09900823605374 3.38877233985551 3.12883395539949 3.27020841900006 2.59979625578436 3.56674635887428 3.20991460941355 2.59979625578436 2.59979625578436 2.59979625578436 3.14562636105081 3.42897032873693 3.1486359026078 2.59979625578436 3.61588927876974 2.59979625578436 4.43124557945812 2.59979625578436 2.59979625578436 2.59979625578436 2.59979625578436 4.2969138470963 2.59979625578436 2.59979625578436 2.59979625578436 3.08982373625139 4.56835540844979 3.29274630253399 2.59979625578436 3.44479857084641 2.59979625578436 2.59979625578436 2.59979625578436 6.28297791613009 2.59979625578436 3.25661411864085 4.37568980282111 3.97556743876879 3.81847511642453 3.35678698172305 2.59979625578436 3.89245209463446 4.54807081784639 2.59979625578436 3.33517525269574 3.17283095979864 4.5616652864865 3.29842715226595 2.59979625578436 2.59979625578436 3.06601140229909 4.26094551150411 2.59979625578436 2.59979625578436 2.59979625578436 3.4117013907922 4.52561882532054 4.04773018764002 3.06075262526231 4.09787479416886 2.59979625578436 3.58139977578277 3.09467911820702 2.59979625578436 2.59979625578436 3.03225364507438 3.55233862809673 2.59979625578436 2.59979625578436 2.59979625578436 2.59979625578436 3.72209426656321 2.59979625578436 3.54237083727351 2.59979625578436 3.35883779744775 2.59979625578436 4.42999634919622 3.51825997083232 3.33430315247367 3.09522200693535 3.36612465035371 3.68276761886976 3.00763695540965 3.11136320296335 2.59979625578436 3.13786835974162 3.77504121623943 2.59979625578436 3.07415123844217 2.59979625578436 2.59979625578436 2.59979625578436 3.03367268315916 2.59979625578436 3.15110900783788 2.59979625578436 4.24374262320084 3.2362970167525 2.59979625578436 2.59979625578436 2.59979625578436 2.59979625578436 2.59979625578436 3.24419192203211 2.59979625578436 2.59979625578436 3.22344610197473 3.32860106906141 3.11933717459368 2.59979625578436 3.27040979766199 5.19658937927057 3.12339831546568 2.59979625578436 2.59979625578436 2.59979625578436 3.96063186544171 2.59979625578436 3.51034282900347 2.59979625578436 2.59979625578436 4.5140307300838 2.59979625578436 2.59979625578436 3.23323260867859 2.59979625578436 3.45109885259742 3.38263384089915 3.19993551182426 2.59979625578436 2.59979625578436 3.90464873977202 3.26470865579439 3.03813347158508 2.59979625578436 2.59979625578436 3.08920714372086 2.59979625578436 2.59979625578436 2.59979625578436 3.46018629838077 2.59979625578436 2.59979625578436 2.59979625578436 2.59979625578436 2.59979625578436 4.87133316523019 2.59979625578436 2.59979625578436 3.0755768791799 3.26490597460946 5.11947817923034 2.59979625578436 3.24203518046687 2.59979625578436 2.59979625578436 3.75105557019103 2.59979625578436 3.26388014084464 2.59979625578436 3.52125331557304 3.98869882373956 3.02358893173204 2.59979625578436 2.59979625578436 2.59979625578436 3.81697151199171 2.59979625578436 2.59979625578436 4.59355502558049 2.59979625578436 2.59979625578436 3.18485473878746 3.10712921319811 3.15134302408755 2.59979625578436 2.59979625578436 2.59979625578436 2.59979625578436 2.59979625578436 2.59979625578436 3.04931507854715 3.51441303477161 2.59979625578436 2.59979625578436 2.59979625578436 2.59979625578436 2.59979625578436 2.59979625578436 2.59979625578436 3.69156864533317 3.45536328277789 5.0253447477979 2.59979625578436 3.36713490980945 2.59979625578436 2.59979625578436 5.05401576658426 2.59979625578436 2.59979625578436 2.59979625578436 2.59979625578436 3.11976522407249 2.59979625578436 2.59979625578436 2.59979625578436 2.59979625578436 3.90368248036785 2.59979625578436 2.59979625578436 3.11486485550114 2.59979625578436 4.72169520376248 2.59979625578436 3.35802627900853 2.59979625578436 2.59979625578436 3.56996809434794 2.59979625578436 3.16597009136717 3.09055428047105 3.3533297151516 4.22405587649224 2.59979625578436 2.59979625578436 3.16031210264774 3.57941440235744 3.87095900324649 2.59979625578436 2.59979625578436 3.28720428082605 3.16296043660998 2.59979625578436 2.59979625578436 2.59979625578436 2.59979625578436 3.12380631914321 4.33716549836568 2.59979625578436 3.20753853820288 2.59979625578436 2.59979625578436 5.30377285046225 3.14192697751166 2.59979625578436 3.58986033417048 3.48794078037073 4.70012010877474 3.27177532694313 2.59979625578436 2.59979625578436 2.59979625578436 5.2935186267737 2.59979625578436 2.59979625578436 3.11591032459858 2.59979625578436 4.51270937995444 3.33659959047805 3.07812638981679 2.59979625578436 2.59979625578436 4.40576977964612 2.59979625578436 2.59979625578436 3.02196137564689 2.59979625578436 2.59979625578436 3.88657856018572 2.59979625578436 2.59979625578436 2.59979625578436 2.59979625578436 4.62297452227172 3.34167827884767 2.59979625578436 3.37185434725751 3.66593204232818 4.2272967651153 3.36586943173339 2.59979625578436 2.59979625578436 2.59979625578436 4.00275956445404 2.59979625578436 3.60066604531036 3.28089785406808 3.18542993688362 4.24806133106292 2.59979625578436 2.59979625578436 2.59979625578436 2.59979625578436 3.86098856849618 3.27005780046848 2.59979625578436 2.59979625578436 2.59979625578436 4.88498330622259 2.59979625578436 2.59979625578436 2.59979625578436 2.59979625578436 3.72457378252218 2.59979625578436 2.59979625578436 2.59979625578436 2.59979625578436 4.16393631956526 2.59979625578436 3.3197901182369 2.59979625578436 3.78646604316083 3.85027535941523 2.59979625578436 2.59979625578436 2.59979625578436 2.59979625578436 3.0640794104873 3.20178576582288 2.59979625578436 4.15416678896926 2.59979625578436 2.59979625578436 2.59979625578436 2.59979625578436 2.59979625578436 2.59979625578436 3.18330204680804 2.59979625578436 2.59979625578436 2.59979625578436 3.25815219576688 4.34224614760856 3.34444953840647 3.35469425889052 2.59979625578436 2.59979625578436 2.59979625578436 3.14201754722178 2.59979625578436 3.21021486625664 2.59979625578436 3.37547122358886 2.59979625578436 2.59979625578436 2.59979625578436 2.59979625578436 3.09747954102011 2.59979625578436 2.59979625578436 3.24766064870577 3.06980125949796 3.34233340375088 2.59979625578436 2.59979625578436 2.59979625578436 2.59979625578436 2.59979625578436 2.59979625578436 3.93031409519857 3.15183655154252 2.59979625578436 3.55337202861871 3.99216097832766 3.45454556694801 3.29644996195684 2.59979625578436 2.59979625578436 4.66224595231847 2.59979625578436 2.59979625578436 2.59979625578436 2.59979625578436 4.65997252573069 2.59979625578436 2.59979625578436 2.59979625578436 2.59979625578436 3.59471913209586 2.59979625578436 2.59979625578436 2.59979625578436 2.59979625578436 4.69631169448773 2.59979625578436 2.59979625578436 2.59979625578436 2.59979625578436 3.43409199137852 2.59979625578436 3.14928056722215 2.59979625578436 2.59979625578436 4.86418435878139 2.59979625578436 2.59979625578436 2.59979625578436 2.59979625578436 4.08931891774608 2.59979625578436 2.59979625578436 2.59979625578436 3.08978059537946 4.66982478017176 2.59979625578436 2.59979625578436 2.59979625578436 2.59979625578436 4.0094105840565 2.59979625578436 3.23503948447659 2.59979625578436 2.59979625578436 3.6282151163956 2.59979625578436 3.83955901297806 2.59979625578436 2.59979625578436 4.35664308291446 2.59979625578436 2.59979625578436 2.59979625578436 2.59979625578436 3.51041138144057 2.59979625578436 2.59979625578436 2.59979625578436 2.59979625578436 2.59979625578436 2.59979625578436 2.59979625578436 3.1359058019152 2.59979625578436 2.59979625578436 2.59979625578436 2.59979625578436 2.59979625578436 2.59979625578436 2.59979625578436 2.59979625578436 3.34591117683446 3.23170429409391 2.59979625578436 3.87429501134651 2.59979625578436 2.59979625578436 2.59979625578436 2.59979625578436 4.78462924747437 2.59979625578436 2.59979625578436 2.59979625578436 2.59979625578436 4.46218209657253 2.59979625578436 2.59979625578436 2.59979625578436
Manes.02G105800.v6.1 2.59979625578436 2.59979625578436 3.20665085371097 3.94796231805775 3.77170475060078 3.15536754223307 4.66603732739868 3.48212528741791 4.49227912925741 4.03643567027412 3.05243133298284 3.89829373058726 3.32888032498958 2.59979625578436 3.51251450879117 3.38469515100924 4.48186500975861 2.59979625578436 4.30500120005423 4.71530009844949 3.46069714102254 3.71802382302551 3.13138655775315 3.93488696197521 3.53192955553866 2.59979625578436 3.3913280554543 3.45517244682011 3.45177722385841 4.20065406829824 3.28513972525459 4.21744849955037 3.72650963248395 4.3808250339591 4.45035622871217 3.71703346228035 3.16493055238067 3.21447733758373 2.59979625578436 3.68399644396397 2.59979625578436 2.59979625578436 2.59979625578436 2.59979625578436 2.59979625578436 2.59979625578436 3.88917722339797 2.59979625578436 4.47427561241901 4.65614277976056 2.59979625578436 3.52278441691269 3.1269057721942 3.79008946478835 3.30273000440967 2.59979625578436 4.15514836856609 3.32378826321993 3.70500796502859 4.15475930425483 3.52062149520576 4.14452594058447 3.31285807433133 2.59979625578436 3.38028800220858 2.59979625578436 3.95083410359466 3.19194094230314 4.10281888021491 3.66434419373759 3.20611898545288 3.93097486556054 2.59979625578436 2.59979625578436 2.59979625578436 3.56363431401342 5.03583579443675 3.24847608250363 3.77811259546182 4.83009894467241 2.59979625578436 3.48717057272481 3.17512532819144 4.74991264994935 3.59250871737335 2.59979625578436 2.59979625578436 2.59979625578436 3.5247063741118 3.21031646516765 3.24973940342139 4.57777599959854 3.91582517406184 4.58519812521671 2.59979625578436 2.59979625578436 4.36137404435482 5.5763856456178 4.69747465250764 5.42165030730047 5.30571362551373 3.99148542122515 4.21232240261733 4.4019027892696 2.59979625578436 5.15241883974117 4.36776092414398 4.33202905112793 4.19060093830317 5.22635412058892 4.24507281774653 4.844431466017 4.90438261899039 3.92476114188559 2.59979625578436 4.18967018362555 4.46526789306949 4.65866846193553 3.96687064406317 6.09061220702784 4.4354859341469 3.88469692308632 5.33738662603085 3.3030517261556 4.94347596662602 4.62665929973436 4.04275430652555 6.05392065363637 3.9016924230135 6.67673893837896 6.15957971198508 2.59979625578436 2.59979625578436 3.28857685202619 3.57679875354605 2.59979625578436 3.8399998178964 4.46455681121378 3.48667118750462 4.4299842352032 3.35372006124426 2.59979625578436 2.59979625578436 2.59979625578436 2.59979625578436 3.09448431999199 3.39788747209717 3.8542539598962 4.04145499193348 2.59979625578436 3.8700181854824 3.17781093920006 4.9673984646893 3.97060111953133 4.62575559152732 3.63773510845993 2.59979625578436 4.23358900475419 3.41561414201033 6.50715663684733 4.16040063351204 3.22095379729571 4.05927205708273 3.07587858392687 4.69442199385608 3.73994329725823 3.45050421449097 2.59979625578436 6.05100434830062 2.59979625578436 2.59979625578436 2.59979625578436 3.12628544447371 2.59979625578436 2.59979625578436 2.59979625578436 4.29645095232991 4.84384907944829 3.43834722454961 7.3090586589855 3.30341058845383 3.04244381450743 2.59979625578436 2.59979625578436 2.59979625578436 2.59979625578436 3.57213588533216 4.25563809211142 3.36040777907706 4.46203059144538 3.09391014913098 3.037160815614 3.50135233378827 3.88726931389222 3.21994986238806 3.17241119288935 4.39162222600149 3.65946978543165 4.29623416664236 3.51245969493795 3.69283169022679 3.72825270745898 3.71345399818543 4.09050093143674 4.1635894685661 3.82542006230712 4.83639241282868 2.59979625578436 3.0737295239543 2.59979625578436 2.59979625578436 3.32563966480586 3.17888988534499 3.27611731718091 3.23226733660521 3.00967619553112 3.58798918021776 4.06296943117753 5.50633904346967 3.90659857568367 3.64889788739305 4.34881925355362 3.38420121746441 4.1096085867228 3.41103001416928 3.70616435065227 2.59979625578436 2.59979625578436 2.59979625578436 2.59979625578436 3.0312983665093 3.40474794282282 3.63022623727667 5.58204805622881 4.15158134811954 4.85723643213074 4.81155357150257 3.43823763246653 3.19240955863012 3.37329820666967 3.69747997952202 3.87599515681154 3.63348895236858 3.73905338952055 3.67242295231915 3.64798288640125 3.40319810354056 3.21070493893527 4.10097326528445 3.39303938594947 3.13619888814257 3.23218886600296 3.8571645727771 4.46097660530446 4.27521665301904 4.09152716741015 5.07827029939679 3.75264978833542 3.14550218000467 4.24891297286864 3.23544690453558 4.01974631285369 4.21171719354337 4.48425232611287 4.63253656182687 4.62689407821506 4.74100263677025 2.59979625578436 4.2147096583238 3.73951463753616 4.98149696042383 3.95429187897232 3.90188314019062 4.4386062535767 3.40495493333963 3.97251961287674 4.1113167925986 2.59979625578436 2.59979625578436 2.59979625578436 3.88480196406123 3.87580723572066 4.57733631346419 4.11392091160315 3.5859747586968 3.33163621273224 3.92141333578715 4.15015005942538 3.10157727781174 3.26645129656096 2.59979625578436 5.58714148998957 5.43029679595965 3.19546030758457 2.59979625578436 3.03747957287136 2.59979625578436 3.08962850859985 2.59979625578436 4.11563549470058 3.24661910325328 5.52187194708292 4.29102689544524 2.59979625578436 3.16495280147876 3.45643796967227 3.98626739876743 4.07042310793335 3.22373713132186 3.90030720244625 3.60867516167484 4.63532683073461 4.42673320851147 3.76550897345009 2.59979625578436 3.50726645208533 3.4222802704751 4.8246547429129 4.43797733939349 2.59979625578436 3.43504416208772 4.20268331504518 3.41312046559163 3.613567268597 3.77327403698529 2.59979625578436 6.29757962555657 4.66853075440837 5.06584326785569 5.3084910087204 4.42563555826861 4.51596221078483 2.59979625578436 3.71526741289055 3.06622404529752 3.78617645641715 4.61419133982633 3.3839879457408 2.59979625578436 2.59979625578436 2.59979625578436 2.59979625578436 3.13261469345293 3.6291041059735 4.87185916402308 3.89454065588228 4.85674429455652 4.0319417234535 3.61411445291512 4.97213502067343 3.25721121744889 5.04935888238982 4.77571659600307 3.20704156102309 4.07389019521547 3.55880419163474 2.59979625578436 3.93985863525357 4.33073575499059 3.81465209650602 3.40627964740502 4.50808139317072 3.66470869978415 2.59979625578436 3.03225364507438 3.0825107763154 3.62300795218542 3.10996514328171 3.81873675862864 3.55926868756829 3.03313128025029 3.94463142012142 4.25857338935828 3.68707305654287 3.35883779744775 3.02864738326235 3.40477900251321 4.14299350746325 3.96948602833628 3.44977478267563 3.99533169006897 3.27254675750307 4.20317080722368 4.9892839595558 3.09253880012922 2.59979625578436 2.59979625578436 3.11932334026827 2.59979625578436 2.59979625578436 4.15119019699133 2.59979625578436 2.59979625578436 2.59979625578436 3.15110900783788 2.59979625578436 3.06134786401126 2.96925739016971 4.2192194720209 3.72125575631646 3.9195034677521 3.37221118168512 3.77807859896217 3.99741940809082 3.39758033565916 4.55268857491704 2.59979625578436 4.16841990036692 4.5915278521319 2.59979625578436 2.59979625578436 2.59979625578436 2.59979625578436 3.23107304392998 2.59979625578436 4.65793467242369 3.4519326062339 5.09034719469054 3.76313931055706 3.5242076349085 2.59979625578436 3.25597584154714 2.59979625578436 2.59979625578436 4.39693690307709 4.11718707303016 4.56091970798052 2.59979625578436 4.02214469408261 4.15424656868395 4.57014067522417 3.04792100866332 4.38169821238066 4.59309705029974 2.59979625578436 3.72476496377402 2.59979625578436 2.59979625578436 3.1944944784519 4.56550995443617 3.79979116337823 2.59979625578436 4.61601645043879 4.00673677425881 3.79479745119525 4.09277527820049 3.2656464759195 2.59979625578436 4.44031529644625 2.59979625578436 3.07216302101005 2.59979625578436 3.47810055175345 4.46339756559798 2.59979625578436 3.61979586901477 3.33926872403034 3.43532346854083 4.16322836265355 2.59979625578436 2.59979625578436 2.59979625578436 2.59979625578436 2.59979625578436 2.59979625578436 2.59979625578436 3.1089290264677 2.59979625578436 2.59979625578436 3.29873799986109 3.19855137885276 4.72931178629229 3.42171456697574 4.59939355490004 4.18376659517731 3.56963630029071 5.17951434967945 3.56431211964338 5.33238700667658 4.25208799191021 3.73493837918575 3.76222763590683 3.65031655402159 4.64458310507209 4.45379108847276 4.94773957185925 6.3811581025713 3.76161359990107 5.34384755330727 6.11790620364816 2.59979625578436 3.09854109867356 3.05152976655718 3.35007378670469 3.53428471141661 2.59979625578436 2.59979625578436 2.59979625578436 4.05522122960413 4.02344476662737 4.42689880353533 4.92601858589701 4.37132150926947 4.568187579236 4.93396664425788 3.1505585915272 2.59979625578436 3.10694865309437 3.96759200043327 3.48797309690425 3.32444621738729 3.3372256094953 3.11545540883735 4.75701135869081 3.66043172394382 4.23942002591862 4.34434082699161 4.49787123250981 3.66946102265825 4.51135776194157 3.44191213325748 4.92450424347401 3.35646095424594 4.53661176191968 4.01457748751644 2.59979625578436 2.59979625578436 2.59979625578436 2.59979625578436 2.59979625578436 2.59979625578436 4.3669221623173 3.08499272863383 4.24976322082461 4.3634985486057 2.59979625578436 4.03070467399221 3.56736478650805 3.45162270172108 3.63770880969205 2.59979625578436 3.7083712745103 3.49793255112151 4.55801317838577 3.66140025771279 3.41331573344294 4.53503081876701 3.10937730926642 4.0536971848221 3.65975892763449 2.59979625578436 2.59979625578436 3.0284462862932 3.09463790016529 2.59979625578436 2.59979625578436 2.97688219355799 3.39613763158741 4.44259253221802 3.54390746209038 3.21960951687133 3.35112322452084 3.11190764297675 3.64488221720875 3.57613858349178 4.16306540993445 3.44336746541449 3.91659645168202 3.25897829856142 4.4866449852689 3.13901363613911 3.1839706467237 2.59979625578436 3.10040922476677 5.25549209259524 4.49013189342373 3.37185434725751 3.8918414592231 3.13903998395891 5.15334595748281 3.21419104749459 3.23796702278507 3.81448312725219 3.08382354620843 3.31295268164799 3.18528064700602 2.59979625578436 3.74853439818929 3.36854487766473 4.29405333262968 3.88623625463831 3.22155548070353 3.27099546505006 3.34310554963969 5.01349682155315 3.44951294888695 3.16658854311766 2.59979625578436 2.59979625578436 3.61072093684214 2.59979625578436 3.78966341899362 4.04785316127455 4.25192822818291 3.37588687910859 3.28755938414103 2.59979625578436 4.25129471308299 3.11624245650931 4.63660660576892 4.28442039026697 2.59979625578436 3.36272800854502 2.59979625578436 4.28086267590759 3.89510128992313 2.59979625578436 2.59979625578436 2.59979625578436 4.02626341695266 3.73658898751313 2.59979625578436 2.59979625578436 3.22310506880101 2.59979625578436 3.22322736688131 2.59979625578436 2.59979625578436 3.18330204680804 4.60634605884292 2.59979625578436 3.71664159246952 3.72155046908345 3.34680674814643 3.34444953840647 2.59979625578436 4.28711904250441 4.40561660377299 2.59979625578436 3.89214745174932 2.59979625578436 2.59979625578436 3.649182354296 3.37547122358886 3.13258002656255 3.34182548853577 3.10979399629646 3.20516644634206 3.3002224879288 3.7341416335537 2.59979625578436 3.24766064870577 2.59979625578436 2.59979625578436 2.59979625578436 2.59979625578436 3.18142001825098 2.59979625578436 3.14662082988331 5.29276718694836 3.48793206455015 2.59979625578436 2.59979625578436 3.34368402516979 3.6796059605765 3.63938602855538 3.09477353892355 3.31627055002502 2.59979625578436 3.5393592086075 3.6450638254242 3.87462970414381 3.42558272829161 3.77751581381514 3.62252958116509 4.51358512541505 3.93449173159199 3.48927214962142 4.50765693591651 3.59471913209586 4.41188434840067 3.52235664790499 3.27070239318665 4.212949641487 3.02276451142146 4.16207225129035 2.59979625578436 3.49552710710383 2.59979625578436 2.59979625578436 2.59979625578436 4.79228556935476 3.71937030295794 4.32082125737398 3.89440790805372 3.8335430440529 3.84427316502624 3.81162879428818 5.26699531179257 3.48455101835497 4.27002598387198 4.0655062384346 2.59979625578436 2.59979625578436 2.59979625578436 2.59979625578436 2.59979625578436 4.08532605132558 4.18739966450359 4.75744479439312 4.18011297773721 4.90737346267291 3.65463134791335 4.53595357022013 3.7218804815132 3.73922672233274 3.57146495650175 2.59979625578436 4.35604020110365 3.15933397875847 3.63854769448613 3.64146810251771 3.30313529149927 4.81372286436573 3.86786890911461 4.19207235009101 5.65644446699311 3.16483281905453 4.01444488429516 2.59979625578436 4.40682532679928 3.91389473505842 3.6545474172736 3.57184811756203 2.59979625578436 3.88894099533287 3.11287055727565 3.21916247304854 4.87753619583026 3.28340384350047 5.34606854389513 4.50205227313125 2.59979625578436 4.82057192202291 3.51516365326081 3.92702060530145 2.59979625578436 3.57226173833166 4.82971672080362 3.78520782688444 4.8774297721518 4.58281056579638 3.51213099311162 4.97842286962598 3.12984163088293 4.06419099458389 5.28403670686818 4.12147217415274
Manes.02G105900.v6.1 2.59979625578436 2.59979625578436 3.3403720198218 2.59979625578436 2.59979625578436 2.59979625578436 2.59979625578436 2.59979625578436 2.59979625578436 2.59979625578436 2.59979625578436 2.59979625578436 3.11804907243019 2.59979625578436 2.59979625578436 3.1581819852139 2.59979625578436 2.59979625578436 2.59979625578436 2.59979625578436 2.59979625578436 3.25601641733816 3.76340664245606 2.59979625578436 2.59979625578436 2.59979625578436 2.59979625578436 2.59979625578436 2.59979625578436 3.12942703094249 2.59979625578436 2.59979625578436 3.72650963248395 3.43608939074294 3.14570398518928 2.59979625578436 2.59979625578436 2.59979625578436 2.59979625578436 2.59979625578436 2.59979625578436 2.59979625578436 4.36431903329253 3.43514863882075 2.59979625578436 2.59979625578436 2.59979625578436 2.59979625578436 2.59979625578436 2.59979625578436 2.59979625578436 3.06715486812035 3.85789427906815 2.59979625578436 2.59979625578436 3.28257618553174 3.32198498486787 3.72763771818756 2.59979625578436 2.59979625578436 2.59979625578436 2.59979625578436 2.59979625578436 2.59979625578436 2.59979625578436 2.59979625578436 2.59979625578436 3.43153906783138 3.33289544367448 3.36088296270151 2.59979625578436 3.34668547899646 2.59979625578436 4.68113159220027 2.59979625578436 2.59979625578436 3.12344627707087 3.06039705082243 2.59979625578436 2.59979625578436 2.59979625578436 2.59979625578436 2.59979625578436 3.31900261704314 2.59979625578436 2.59979625578436 2.59979625578436 2.59979625578436 2.59979625578436 2.59979625578436 2.59979625578436 3.67786292960522 3.32037428677871 3.10301656909335 2.59979625578436 2.59979625578436 3.00717831127145 3.19285832138037 4.28472162644247 3.03824441707797 2.59979625578436 3.10849398345359 2.59979625578436 3.98692490422825 2.59979625578436 2.59979625578436 3.80812478579428 2.59979625578436 2.59979625578436 2.59979625578436 2.59979625578436 2.59979625578436 2.59979625578436 2.59979625578436 2.59979625578436 2.59979625578436 2.59979625578436 2.59979625578436 3.72918033412724 3.98810965753994 4.01402810203007 3.13872541349518 2.59979625578436 2.59979625578436 3.03316965666899 3.25674191122001 2.59979625578436 3.21516294932886 2.59979625578436 2.59979625578436 3.61868305960293 2.59979625578436 3.19371833097314 3.0891275296357 2.59979625578436 2.59979625578436 2.59979625578436 3.08196755351891 3.11715769885859 3.16073271291655 2.59979625578436 3.1779458868114 2.59979625578436 5.49685108691965 2.59979625578436 2.59979625578436 2.59979625578436 2.59979625578436 5.08976239490628 2.59979625578436 2.59979625578436 2.59979625578436 2.59979625578436 4.42423552295148 2.59979625578436 3.07194257290571 4.22570242623617 2.59979625578436 3.53781329340431 2.59979625578436 2.59979625578436 2.59979625578436 2.59979625578436 4.70231536426071 2.59979625578436 2.59979625578436 2.59979625578436 3.07465554562221 2.59979625578436 3.11037841164054 2.59979625578436 2.59979625578436 3.12628544447371 4.93222420520483 3.31397370621681 2.59979625578436 2.59979625578436 3.61197994694732 3.43834722454961 2.59979625578436 2.59979625578436 3.4750818543346 2.59979625578436 3.47085227979306 2.59979625578436 3.13068999412181 3.16817936116962 3.04936763595227 3.36040777907706 3.03334130892695 2.59979625578436 3.87500039845426 2.59979625578436 3.22221931818771 4.77974573507044 3.00601590298794 2.59979625578436 2.59979625578436 3.92440086533052 3.41874749654539 3.30082812140204 2.59979625578436 2.59979625578436 3.04772504160026 4.1635894685661 3.11263355011005 3.53313656870891 2.59979625578436 3.41353882279526 5.88901875356271 2.59979625578436 2.59979625578436 2.59979625578436 3.42444996502386 3.04879652493302 4.07365571700846 3.58798918021776 3.3545076278657 2.59979625578436 3.20006221402401 2.59979625578436 3.07737644082094 2.59979625578436 3.23943786201555 3.63837469934118 2.59979625578436 5.3297934882194 2.59979625578436 2.59979625578436 3.53478780931926 3.34176463353204 3.25982382466975 2.59979625578436 2.59979625578436 3.88579130189572 2.59979625578436 2.59979625578436 3.19677433375722 3.19240955863012 4.25748311823964 2.59979625578436 2.59979625578436 4.37466567651804 2.59979625578436 2.59979625578436 3.34894100460763 2.59979625578436 3.21070493893527 3.33193592708876 3.87010041767032 2.59979625578436 3.97281132513551 3.17623298287933 3.08092639916607 3.99137214596964 2.59979625578436 2.59979625578436 3.42553268245098 3.14550218000467 3.58532907336892 2.59979625578436 3.15498124947046 2.59979625578436 3.59084932441133 3.91481946228665 3.61488002674324 2.59979625578436 3.17356662868593 3.13449354499906 3.0751254337643 3.04165461401528 3.09404548459673 4.38772929930013 2.59979625578436 3.72459246314977 2.59979625578436 3.38102029954925 2.59979625578436 2.59979625578436 3.23672803855937 3.45647313848074 2.59979625578436 2.59979625578436 2.59979625578436 4.07111374791851 2.59979625578436 3.61318371689964 3.43716273481212 2.59979625578436 3.53456210212037 3.73352168770383 2.59979625578436 3.39183450236513 2.59979625578436 3.64350806188927 4.16573373705861 3.45882666299881 3.56601381190976 2.59979625578436 3.45614966072342 4.0656012116129 3.12883395539949 2.59979625578436 2.59979625578436 3.3940982972193 3.20991460941355 2.59979625578436 3.17618018401525 2.59979625578436 3.79327768619068 4.19806857068856 2.59979625578436 3.02411260142883 2.59979625578436 3.8617926093845 3.50726645208533 3.74821834779386 2.59979625578436 2.59979625578436 2.59979625578436 4.2089935992041 2.59979625578436 3.58962556786357 3.48210799648643 2.59979625578436 4.22552752565609 2.59979625578436 3.08857273903009 3.90959303116827 2.59979625578436 3.69894092230814 3.90365105384459 2.59979625578436 2.59979625578436 2.59979625578436 4.37568980282111 3.64174100201881 3.69595611578435 2.59979625578436 3.57256915919904 3.98891385547858 2.59979625578436 3.96591255596935 3.33517525269574 3.40503430776885 4.7711030284541 2.59979625578436 3.96357756350249 2.59979625578436 3.40050620406403 3.25721121744889 2.59979625578436 3.15916706065669 2.59979625578436 3.58791938660392 4.42842838552876 4.57627896029628 3.51044221122479 4.93410677932444 3.81465209650602 4.46783352943988 2.59979625578436 2.59979625578436 2.59979625578436 3.71991285402524 3.84398773505093 2.59979625578436 3.10996514328171 2.59979625578436 2.59979625578436 3.72209426656321 3.12381515159364 3.3738486396907 3.4497260527321 3.88662622344819 2.59979625578436 3.78903737411006 2.59979625578436 3.54150743931308 3.687134314737 2.59979625578436 3.27254675750307 3.17468152259091 3.60767739904696 3.29333401168874 3.35646070222803 3.19947538049542 3.33065454872683 3.90278704758699 2.59979625578436 3.66056050234826 2.59979625578436 3.03367268315916 2.59979625578436 2.59979625578436 5.51904414819448 4.43921065544611 4.24659028910244 3.62280837559436 3.25797369082606 3.65612034740921 4.09528268470874 2.59979625578436 2.59979625578436 2.59979625578436 3.78201820742754 3.95484254405987 3.11784851617552 2.59979625578436 3.53155994928146 2.59979625578436 5.43888013981882 2.59979625578436 3.5865668184866 2.59979625578436 2.59979625578436 4.10858688074222 2.59979625578436 3.76313931055706 4.02756779481344 3.04961902926352 4.2580793529351 2.59979625578436 3.08352688683135 3.58986811839253 3.50203005288194 4.14126701141222 3.2415469443954 2.59979625578436 2.59979625578436 3.61077221681272 4.39133100535195 3.41065588623846 3.03813347158508 2.59979625578436 3.72476496377402 3.94179678570651 2.59979625578436 2.59979625578436 2.59979625578436 3.58860918242628 3.39871373980224 3.14267566082531 3.76287120541303 2.59979625578436 3.60115846178119 4.56793038002325 3.44841520843695 2.59979625578436 3.0755768791799 3.07216302101005 5.46609950017088 2.59979625578436 2.59979625578436 3.77287603967699 2.59979625578436 3.50069880805217 2.59979625578436 3.07142817417063 2.59979625578436 3.35631907845476 2.59979625578436 3.53440729344241 3.71267284781924 2.59979625578436 4.21181239857201 4.07060484097967 2.59979625578436 4.16529237871497 3.57903779108596 2.59979625578436 3.34678284603657 3.51574563284057 2.59979625578436 2.59979625578436 3.09151528685361 3.58234218278946 2.59979625578436 3.58962165796024 3.67761256886819 2.59979625578436 3.37227797937422 2.59979625578436 2.59979625578436 2.59979625578436 3.41604772664298 2.59979625578436 2.59979625578436 3.52086051291967 2.59979625578436 5.54948934681489 3.79323834796597 4.64600603725991 3.13327665589051 2.59979625578436 3.91210167410363 2.59979625578436 5.01351622426569 3.40083590865166 2.59979625578436 2.59979625578436 3.17435855558807 3.11976522407249 3.58227561620931 2.59979625578436 2.59979625578436 2.59979625578436 3.90368248036785 2.59979625578436 2.59979625578436 4.52497554932234 3.3372256094953 4.80906436024723 2.59979625578436 3.13899408145671 2.59979625578436 3.23026995721046 4.28456300835457 2.59979625578436 2.59979625578436 3.67724799383265 2.59979625578436 4.48725059888347 2.59979625578436 4.10446780070054 2.59979625578436 3.09661102337773 3.21395286454123 2.59979625578436 2.59979625578436 2.59979625578436 3.16296043660998 3.08499272863383 2.59979625578436 2.59979625578436 3.23124158278061 3.12380631914321 5.35564458926927 2.59979625578436 2.59979625578436 3.22721475254557 4.06074005892778 4.92229256405774 2.59979625578436 2.59979625578436 3.97494353335226 4.01563561930218 3.60387661756193 2.59979625578436 2.59979625578436 2.59979625578436 3.48356159872131 4.23222152004816 3.2962608485763 2.59979625578436 2.59979625578436 2.59979625578436 3.48741306523119 3.33659959047805 2.59979625578436 3.8129209575441 3.76896098642364 3.77440639804638 2.59979625578436 2.59979625578436 3.02196137564689 3.2004768242502 3.11225860773288 3.06791717975771 3.20566299976803 2.59979625578436 2.59979625578436 2.59979625578436 3.97069572828034 3.12724282625815 3.45229135332417 3.53996910997867 2.59979625578436 2.59979625578436 2.59979625578436 2.59979625578436 2.59979625578436 2.59979625578436 2.59979625578436 2.59979625578436 3.42230518372925 2.59979625578436 2.59979625578436 3.48410114397242 3.61414121189432 2.59979625578436 2.59979625578436 2.59979625578436 3.12826845074903 2.59979625578436 2.59979625578436 2.59979625578436 2.59979625578436 4.2578502379152 2.59979625578436 3.15066378465705 2.59979625578436 2.59979625578436 3.34656235891387 2.59979625578436 2.59979625578436 2.59979625578436 3.14773248614781 3.73153791628387 2.59979625578436 2.59979625578436 2.59979625578436 2.59979625578436 3.23953822414247 2.59979625578436 2.59979625578436 3.65108298856748 2.59979625578436 2.59979625578436 3.20178576582288 2.59979625578436 4.46440911258955 3.87343327725243 4.07356538823346 2.59979625578436 2.59979625578436 2.59979625578436 2.59979625578436 2.59979625578436 2.59979625578436 2.59979625578436 3.95201576043433 2.59979625578436 3.13092838849174 2.59979625578436 2.59979625578436 2.59979625578436 2.59979625578436 2.59979625578436 3.6661895749198 3.170552578228 2.59979625578436 3.21444532604007 2.59979625578436 2.59979625578436 2.59979625578436 2.59979625578436 2.59979625578436 2.59979625578436 2.59979625578436 2.59979625578436 3.24766064870577 2.59979625578436 3.63892350946115 3.57540737014458 2.59979625578436 2.59979625578436 2.59979625578436 2.59979625578436 2.59979625578436 2.59979625578436 2.59979625578436 4.77019094424234 3.20938411112718 4.09495703329264 3.20854780368858 2.59979625578436 3.31627055002502 2.59979625578436 3.5393592086075 2.59979625578436 2.59979625578436 3.18764437601324 3.05549889512908 4.30715437149683 3.09629371888845 3.55977836462968 3.93224927260848 3.92758475912141 3.01265836496538 3.15454793880454 2.59979625578436 3.07631577613061 4.01350712642345 3.95704455806497 2.59979625578436 2.59979625578436 2.59979625578436 2.59979625578436 3.19378284176863 2.59979625578436 2.59979625578436 2.59979625578436 2.59979625578436 4.50327051380476 3.32630363502723 2.59979625578436 3.21892146666363 3.11489981915957 2.59979625578436 2.59979625578436 3.38871823839132 2.59979625578436 2.59979625578436 3.5573637628625 3.43229267361625 2.59979625578436 2.59979625578436 3.10048140825537 4.85892261123495 3.22256664660478 2.59979625578436 4.21874415187265 3.82023768338981 4.2635913383879 3.73922672233274 2.59979625578436 2.59979625578436 3.77222361095045 4.20487855906137 2.59979625578436 3.53538582533427 3.30313529149927 3.44930817813875 2.59979625578436 2.59979625578436 3.09559387004943 4.04333909787736 3.1964791051938 2.59979625578436 2.59979625578436 3.54449289306235 3.1359058019152 2.59979625578436 2.59979625578436 3.4309770644687 2.59979625578436 2.59979625578436 2.59979625578436 3.08541878809132 2.59979625578436 3.03374484675826 4.09256335650883 3.53111261296467 4.01419061054609 2.59979625578436 2.59979625578436 2.59979625578436 2.59979625578436 3.44945532343366 2.59979625578436 3.1167432246131 2.59979625578436 3.42867474697291 3.34529463786093 2.59979625578436 2.59979625578436 2.59979625578436
Manes.02G106000.v6.1 7.33062566597706 6.75613716837943 6.91492493328453 6.46138014070414 6.28619275501907 6.40088333152012 6.2996770834916 7.00006183206693 6.30277034052505 6.02373379820001 7.40541517209277 6.9728203957794 7.12064166511373 5.01313701025272 6.13535675449744 6.44461720768199 6.45916116286895 7.13946566530415 6.45482262923951 7.92209643068983 6.80541811671648 6.08160037706616 7.35222120290648 6.16585612981451 6.53829872890209 7.63107820371481 6.37116957188158 7.86095335851178 6.4573846979386 6.35583528832234 7.89350507288287 6.57094279106383 7.09072627844572 6.19801668884208 6.22644131757233 8.04525840020457 6.7018416617133 7.03764238581932 7.19010826791013 6.54462932141481 7.26520150655606 6.24200138063605 6.75750354544988 6.08764468882195 6.45839750276349 7.11789620529638 6.52209804014795 7.0152466412665 6.17147863311775 6.12487511898977 7.48428766713707 6.57235568176487 7.14943882953034 6.47654324741978 6.25220690079792 8.11679905514183 6.73323494157317 7.0431259495504 6.76682810184412 6.34750046297052 7.75701597650496 6.69271788907858 7.10904468070602 6.83854735850463 6.86217353667053 7.68846797737698 7.0431585651574 7.36787122861253 6.49312887018059 5.98506832840061 7.40480110463061 6.97625796466889 7.4530161778073 2.59979625578436 6.68532535067205 7.85159256058234 6.73130741106276 7.05924248745818 5.93981041904774 6.4766169407171 7.24880348977158 6.78142682212754 7.78799009777365 5.96086687356511 6.32782512096562 7.49976872715524 7.21305658486379 7.40059654539736 6.45970554111278 6.64252245875062 8.08880559226722 6.86294570743033 8.15622596367 6.35241483005594 5.6713578930303 6.13223481218233 8.03657647190843 7.03119100421352 7.43923551701939 6.51215806162722 5.94229230400465 7.65506937035769 6.34203078850147 7.49149652940883 6.38223026684978 6.11328216099315 7.86297584894837 6.53787735973254 7.86727101799932 6.21091902987005 6.08529171724282 7.37738703727406 6.37717479463184 7.57074125102484 5.67228931414433 6.31246360775536 7.84811853341368 6.72622128379959 6.73554794224251 6.79154030695663 6.7707379065505 7.2743199998077 6.94069409065198 7.33765496663386 6.73570968479153 5.59848681794876 6.95192357072043 6.96488077225125 7.73212827841558 6.72612457060064 6.93215855581065 6.86741657444618 7.06348910102519 7.35120435606128 7.51027385415088 6.33942551158958 7.0584489518701 6.89624457773082 7.85677841844663 5.90126297420252 6.7590743336808 7.46501559361111 6.54280183016644 7.15796998384724 7.07246764760046 6.87792546034198 7.10275477905421 6.82857551320005 7.57052790217218 5.63881424190592 6.01501924371912 7.26577570252336 6.98395707407666 7.13817799447564 6.35648412534259 6.69320718349723 8.0732424785631 7.03567537701456 7.593080208754 6.32244266176506 5.56935298987039 6.92336889033269 6.6612923806445 7.36148699584419 6.26944069132395 5.89122919505678 7.19364472905381 6.88073026778582 6.92228915010659 6.81126921381731 6.44299055050266 7.44141749450293 6.83088089326304 8.05001754586242 7.58759024114056 6.48822547381681 7.1353315548464 6.48255002416073 7.55038136563465 2.59979625578436 6.25463507898685 7.48151330566709 6.53511182289651 7.37796539348448 6.42254532073569 6.62822835775556 8.04750120630152 6.43416832626583 7.64310732468425 6.50132960793197 7.63919065312508 7.61114567675765 7.5164692324775 6.24436155181109 6.67247792398753 6.1716871634551 5.61129949559923 6.82719660174016 6.82733335885936 7.2932518761377 6.20287926000509 6.03138118629558 8.2801901268616 6.89514695629609 7.4907251325295 6.42643302327642 5.74057705093981 7.54878240904019 6.46398771991035 7.32238684881847 6.29337077795256 6.23078007267163 7.43683281112506 6.31290572308666 6.9644748597917 6.82370555479056 6.5049646883045 7.55787601634976 6.24123085030961 7.21612294842076 6.65127310966772 5.99634791456374 7.07580625969609 6.1364498400297 6.57045264277716 5.74279334888452 7.46185798807897 8.02123354295771 6.22104387466086 6.77266629812891 6.16409717865709 6.77167845860625 7.51499721722845 6.14241430679065 7.40651660351131 6.14846109686116 6.15834852198268 8.05950355847573 6.34289312552969 7.56612496486694 6.21376253459015 6.25596872336775 7.99007076279426 6.70031470643314 7.47738951245046 6.4555524985517 6.19673246688527 7.43459271770945 6.65934691136742 7.03883938183983 6.45943526152648 6.70165027366381 8.29942323376707 6.64701928596434 7.29050738969538 6.75153830029044 6.97234994017089 7.55801931228485 6.80549588111422 8.0808681238723 6.25217527689031 6.16179434312375 7.85243087887775 6.71680836187755 7.5644788511845 6.37186179031942 6.99565436143691 8.1349903508668 7.07491490636602 7.26040916061744 6.23360266013724 6.51524917812115 7.85838643240382 7.31303066520975 7.21098199641708 6.40329636205783 6.68421059006306 6.23259248789457 6.11149711410758 6.99002991192353 7.7592221990833 6.83078743698679 5.59643138732508 7.5160717857949 6.64521803431861 7.63995003164264 6.59478500424541 5.93612318359263 7.43791732635294 7.23732864295661 7.1586471618622 6.78007209363277 6.45251128877734 7.66326955411827 6.67323292845111 7.54520860388206 5.85732193238166 6.88694278919068 7.88971156547327 6.08816306123135 8.12099069148515 6.66696295084091 5.89447046437568 7.5490606504959 6.44426173689572 7.55455719629932 6.64115153264908 7.14255360247987 7.25154673351573 6.79469218985332 7.32267335567553 7.33156171954626 6.75369558262328 8.04275164704293 6.89850340404828 7.14965733170275 6.50243434968446 6.33299318212304 7.50677162498861 7.06181565591215 7.23665583242898 6.61343790371606 7.19366889704196 7.15829110422165 6.0585370638085 7.22839487745664 6.24397810647905 6.08280522092196 8.02344491534435 6.97224634301577 7.68499555183794 6.70711309120045 2.59979625578436 7.10355545779827 7.07907877245587 7.29983204183933 6.43161239685314 6.39564346430357 7.19746478391586 7.24911074443938 7.3767994706073 5.6412672651565 6.26447312055193 7.5619920849878 6.88759352004763 7.0335530892246 5.81784438981363 6.574990348221 7.34691115796816 6.75769352352535 6.66406965461843 6.5354201992748 6.02416374336884 7.59956130879183 6.81151349756839 7.35786082682558 5.85656492809606 6.24652127831451 7.83355822773881 6.9106470678446 8.10042976656132 6.25686863977059 6.61676900799899 7.0385168784211 7.00820628501507 7.26380197375023 6.29315192380416 5.91980783438673 7.30275847509858 6.25825409008091 6.72043168942031 6.15877504781712 6.24762020729687 6.24570390202972 8.18073666263688 6.87742671504944 7.04887611997725 6.10355818480025 5.98771325067688 7.89000763536057 6.68395391613632 7.24719493800437 7.08454428030922 5.49828218546292 7.80294721303761 6.84041864059767 7.438124553159 6.35053761057595 6.56062888193194 7.74734796684272 6.69286942111275 7.54475845129738 6.48551271614676 5.6534184461126 7.87706519418558 6.11162538852593 7.78356124170645 6.97450212579974 6.19104925128562 7.71178988114126 7.07517185805482 7.88926891841983 5.90551774172528 5.62937909003129 6.99800247149273 6.91012847708518 7.20592825937869 6.3433960423724 6.05319705961016 7.3474312698026 6.7700152280726 7.01240737600428 6.54329155307777 6.00065576189106 7.77671052611864 6.86742837405337 7.45282324448269 6.64073176140607 6.01802204270237 7.40081232281812 7.23746757600823 6.59053658883539 6.35110803787297 6.78350122458453 7.44793583395467 6.43975243939997 7.6031974649981 6.05407573232855 5.9181415053627 7.69437742136978 7.60638475427026 7.62256922700802 6.79960265075637 7.10446912557568 7.85229424762104 6.8877495677433 7.58147263298349 6.749309116575 6.54254156550005 8.29212031446172 6.914496524751 7.22089863286593 6.58481467014738 6.41781389881983 8.36189488301383 6.82816351062353 7.77024165012347 6.19264224645348 5.66898066517042 7.13883812271735 7.01356520235152 7.44157839910127 6.55439354749838 6.97755071779877 7.50872247503835 6.86826980753118 7.39380738489655 6.82271519293926 6.40767224075398 7.73148381351278 6.65021738325819 7.76144226179722 7.00308022194668 6.0306433409498 7.42332810818105 7.24179034292518 7.86535868683461 6.27850554862653 7.23070988373901 7.24458742759347 7.38898010376308 6.95417230003149 7.17259969241501 6.66012026537785 6.1270740223933 7.09052119372125 7.12167642035696 7.83592928170024 7.04785204398908 5.84685263667886 7.52178558322284 6.71317095141674 7.68000648213046 6.03130141071735 5.51479773738581 8.76327580187781 6.3811581025713 7.95330173773103 6.18908726676139 6.47755776554605 7.39615051883275 6.53837780862078 6.76630542646508 6.71197801194255 6.10118197902986 7.51356915338165 6.1357261063812 6.68991879910492 6.81325321232362 6.46732505614841 7.27166752127306 6.51746691949214 7.38479323362853 6.69770804474429 6.68132207533143 7.37256138201113 5.97801175358469 7.28954208608737 6.23779016972953 5.6472539027282 7.72700669485035 6.40133966493565 6.64682122437795 6.27810061112514 5.76236195325687 7.4590210692606 6.55568408875267 7.50201216947867 5.8578848724447 6.44883405132 7.1730475498111 6.45667745365487 6.74582659082435 5.98349982328686 6.61936244820787 6.86438633124044 6.80716959165481 6.93349863142156 6.46615923562966 6.30831938490973 7.33951910387788 6.8768019823036 7.41284827457963 6.43914011318844 6.86190425367472 7.59727424737527 6.72205242978564 7.13592794566252 5.2615018058137 6.0950156335111 7.23342651377855 6.8523993160665 7.27644982093724 6.71858751981402 6.33818197372555 7.69963546769065 7.03537795843164 6.85470812977471 6.43779951689902 6.44275474257973 7.17858460735915 7.06484292818576 7.00317751895266 5.88349386536594 6.33013114481167 7.42518981976656 6.65666335630949 6.97691553626087 6.45364545226294 5.95347850493446 7.26595867045313 6.60744876487446 7.02598327340809 6.40579250515018 5.95419689344001 6.74756181422416 7.1813012978459 6.15227960366724 7.36754515546633 6.41731572594534 6.45870022661057 7.15837573390796 6.75554767009865 6.68914639419694 6.03649601837695 6.11554894492799 7.4478392735458 5.98877837774352 7.05157020097285 5.83222830234759 5.97457058692884 7.35586329590485 6.63081789196952 7.85171967839156 6.21655180127059 6.67024174658266 7.039917562911 6.89676118736513 6.08699812102577 6.30938825714545 6.92142258419007 7.47346204942037 6.88289486974753 6.94098043853208 6.55961227906665 6.08441418840108 7.50437466562293 5.71136428930565 6.39096724709828 6.2022386838135 7.38085466163613 6.66097946168183 6.17355173277901 7.38292581782141 6.23705163896251 6.5196239576533 7.06839802223871 6.66028710912289 6.7701083006043 6.39252759980164 6.22556562473267 7.68011059313469 6.57022614042223 7.01537432009446 6.50962116775281 6.40641713923929 7.58843275010028 5.45667075841334 7.7708076988562 6.89363131383425 6.03242343563582 7.45545398776701 6.51781847793775 6.61387786803809 6.01781242187792 6.41405417855387 6.72914968155847 6.48924824687045 8.0294701948712 6.25948401392443 7.63247202792576 7.99108119094775 6.55361794653261 7.36452832019866 6.31033372151407 6.13299725473247 7.48369603271101 5.27335669040253 7.03247135586579 6.41513062215697 5.72138046220837 6.542914360379 6.45394142120361 7.49705687540711 6.52352822822367 6.03698215450234 7.14186605852922 6.38736015908938 7.39077791263035 5.72378831413884 6.52004860218592 7.10238800192061 6.49597866638133 7.99400366953631 6.34872224675433 5.75568871758532 7.21622167622573 6.50185653103526 8.10138521259675 6.98968996320176 6.19502841575645 6.07216471755731 7.4944810445466 6.61440968806444 7.38730461815022 6.73515891274536 5.58828846818639 6.9089293520679 6.47673866719467 7.20219646269278 6.15862929287507 6.61799374283174 7.81530738080919 6.52714321739232 7.21385320743864 6.02715837676636 6.54192617767276 7.82523432581347 7.04209610557762 7.06946180577476 6.4582765091694 6.85920011348236 6.85696596788072 6.31436935432096 7.42604284997361 6.44960954618198 7.59395663218736 7.65355990678808 6.74888796903141 8.34282130268393 7.20643657964576 6.76557981616121 7.42467227786542 7.32459783462886 7.4617221986243 6.43085679014007 6.11189625312586 8.08531248601076 6.82442595033904 7.6103676215359 6.5063780378808 6.87944551352989 6.86728815152548 6.71377106481846 7.24134865514073 5.83628217731395 6.38181899459477 7.85302706891596 7.04499903111083 7.50987375570359 6.71011823422958 6.79348880426715 7.36800679226975 6.31392546753599 7.35931024709406 6.85967404023493 6.45694344895324 6.73415236301004 7.14224266803154 7.11224681665553 6.14276733309425 6.21587044940609 6.80379397907881 7.17905393653069 7.52492388237804 6.02424841995228 6.60082025425868 7.9508705398026 7.51860101591623 7.19376293150171 6.67151037535242 7.272782331191 7.32264537440714 6.48288428591524 6.9579440590899 6.46334512078903 6.42760288021925 8.08036516295265 6.70571838264818 7.01917697081586 6.44250911809669 6.15562907177355 7.81921562378188 6.96754061176164 7.09552037037102 6.02705335735555 6.47627987652491 7.66943499014695 6.5645685443609 7.01392164715296 5.67496827960701 5.7095509051073 6.93182659059431 7.034856112288 7.34433804349885 6.21326291559115 5.19578036188023 5.80277115356353
Manes.02G106100.v6.1 4.32109525662576 5.80522515606034 3.63623345934343 6.13192495113345 6.85318938340766 4.60059294719446 6.88834396123642 4.46992387913416 5.83641291059384 4.16194926516013 4.78868068267852 7.1847721946194 4.48153635017672 4.67826395459256 5.19800338878486 4.77243520395343 6.44512907216471 5.24297715705908 6.70146460707701 4.85754408369782 5.05542157179824 4.97122564174552 4.2768425953084 5.55481835227888 4.95536978657225 4.2413681911443 7.02956930906294 3.64013835869225 5.99499328515988 4.72418884551881 4.5283730152647 5.74713953190949 4.15727262978711 6.25886464548394 4.62583666359672 5.31680128413946 7.848885713413 5.15672210021533 5.19416411713159 4.10080214228854 5.93556879682184 7.14714216873371 5.49687371555216 8.00275102922533 4.38944592065979 2.59979625578436 5.37200759960233 4.34612452915929 7.61975379020374 5.67465585313742 5.12720717931583 6.39583121644963 4.71547422561687 7.54351626765961 4.83015099705972 4.92013364930958 6.140411937928 4.29300832683271 5.78219141368792 5.13724574918795 5.03185758137103 6.06067189841804 3.81153240774204 2.59979625578436 5.51925656657798 4.44026838554202 5.44872924804385 4.65321237113056 7.1022190061604 4.98563812268332 4.32714056121871 5.83005203522056 4.88724762584687 5.8166066397783 5.69841527937453 4.21477962923793 5.03583579443675 3.86698300790617 6.34830758731619 4.50855242753068 4.73766424358397 6.2161722329627 4.16063303172607 6.83386984428522 4.67896024049718 4.75348635040299 7.88152974147219 5.34020199829955 7.94589615311208 7.45116251500032 5.97364182097646 5.49150780376062 4.56663506073083 5.30398319291616 2.59979625578436 7.20159113505079 3.58191857068951 4.65598441309723 3.45191339399238 4.26615951604684 4.86249931224276 3.71519268625639 5.69669692387074 4.05628727341345 5.89057866898297 4.58590223632527 3.62915824399066 5.87616200953899 3.31666850209906 4.67080947868141 4.52082575491402 4.04294978892074 3.8400277805785 3.27950361820524 2.59979625578436 3.54772472454507 5.06403927264147 6.40316951804656 3.85500889088999 6.98848469945477 4.38370706225184 3.88469692308632 5.10556534711521 4.66489414993974 5.39625630627585 4.25985682996248 4.04275430652555 4.7229364053231 4.38748088629711 4.52041847923362 3.8983952692516 5.22415082787025 5.48038243385065 4.38748032466568 6.70302500408418 4.12814473248118 5.44044371597901 5.8045445159737 4.30126997506825 5.83167339566628 4.06152915887893 4.44514612951899 5.82314617134179 4.2536234071397 6.5044085965629 4.55562559816691 5.27681070231744 4.89717994741079 4.43286368643183 6.46902882030237 5.65763762899701 4.33364362287116 5.78221252056013 4.18708221675907 6.26474358249314 3.63773510845993 4.14959984514453 5.39352431249033 3.73913197718237 4.62144060856605 4.6018605740667 4.63890263667548 5.07994328033862 4.11530790126261 5.80943244039297 4.54266563280924 5.718309513407 5.18165861129638 2.59979625578436 5.82637385564938 4.98979305390464 4.42147475373253 5.68394722434053 4.5355415583498 5.26522953325992 4.90377552911363 5.49619208521545 5.29133354953318 3.6727640892179 7.3090586589855 5.37976608843264 4.74740702920283 6.51813600615156 4.71209827375637 7.64554795850173 5.02596329353643 5.04135184214689 6.18473878856183 5.10150832677703 6.61166546746309 5.62755062609068 4.16468542086247 4.42033667557057 6.66027599156543 4.24034424622275 7.58058352096309 5.7524485925558 5.16577815084087 7.1715155723495 5.29564332237744 7.44851460480074 6.16389294901516 4.80138540193541 6.97857798043771 5.41457691821389 6.82280723983183 4.1665884257946 5.83447037499528 7.20156620271007 5.05615388718364 7.16290232938562 5.88997745205388 5.28155986456941 6.86146871362031 5.04038429458531 6.3683240074852 3.58798918021776 4.79555684386775 5.97145614305537 4.39386971154147 6.51203325269612 3.8313921139122 4.9160672273339 6.54677381306077 5.46226591293905 6.35510152295594 2.59979625578436 6.18434589048101 6.498641942842 4.67979201911018 7.27130165287026 4.31952120829832 5.07099380204519 4.43785969738629 4.36675234604389 6.29282613598825 3.93232793663572 3.89979400114707 5.5746704201455 4.58356341378749 6.59136272094771 4.56891313494537 3.63348895236858 4.57606863239926 4.27393989488006 5.58904708907303 5.09580568923135 4.5741712524079 5.37657334415539 3.94215684645273 5.943492770858 5.16817678355568 4.2493057786798 4.83432324127687 3.67897656628886 5.14865086198736 5.83224570338506 4.64010075843346 5.45153961495626 4.54155222776125 6.44373495536157 4.59937387048818 3.76766519734335 5.22181814351343 4.30012653724948 6.08463493091529 4.36263432328054 3.40605524568637 6.22501823745259 3.64450280832904 5.08601411659634 4.45580925641567 3.79473822698295 5.49424820331354 3.72459246314977 5.00031800980878 4.65759589971246 6.23259248789457 4.57681878214073 4.31344526238739 3.88480196406123 5.57324658493219 6.09886503637518 3.58284287608087 5.02636020699617 3.84226087756042 6.92673817300629 5.18246438579971 3.97370283406947 4.43457778664305 4.47874480446883 5.33378196634336 4.56600586008688 4.21146046157104 4.33983730886778 4.00124483017607 7.70700757956358 4.67239904474389 4.35563274075476 5.51655835705782 3.61031590638691 4.76885837987591 4.3950281861884 4.33867227626124 5.11344901717229 3.64165707291856 5.43348952677501 4.07042310793335 4.81199853843918 6.48974085350001 4.58309632678987 5.70782220090872 4.17038132405083 3.76550897345009 4.59668043238407 4.23645754188111 5.44856182591771 4.04068063587489 4.43797733939349 4.8110345386578 4.2089935992041 5.5274671607775 4.16949153132675 4.67217129169556 5.10250867424428 3.97279742739903 4.2260546928364 4.9351035469854 4.61674683512832 6.11701371644601 4.55346560060422 6.29942306424857 2.59979625578436 4.25429971315118 5.95479990817333 4.76823358024082 6.03814240109256 5.64200211413194 5.5067830186343 5.05303614316101 4.15940258692225 5.6412672651565 5.3393693779652 4.43937779671944 6.04069056483845 3.99113722792646 5.81784438981363 4.46783336864851 4.29401151045846 5.08887064566823 4.02402990737736 5.81783249324006 5.17068651521309 5.49495831088663 6.40293882085367 4.14469395532479 7.29055435375478 5.70004932108796 4.69421754857037 5.19571752180105 3.58139977578277 6.52985848654009 5.62619924590761 5.14706831565359 6.01768041291556 4.36574279650293 6.52358073524265 5.4150783469457 5.23953849270888 6.65489094461702 4.8015918186443 6.82888185855707 5.44128353085793 4.23534228190486 5.27227082327903 6.06944806271695 5.05715394627078 6.64468851453369 4.96745629576626 5.02928909045531 7.8991993331037 4.5859436448025 6.98786726999803 5.28198270947651 4.87975430813482 6.0479772747402 4.54208922865511 7.32636936355757 4.80761438523779 4.18205550232417 5.95625368732832 6.8664971313568 6.10943593766944 4.03287503074016 4.18314732668675 4.4569336025263 3.61517699161078 4.98882944589738 4.2192194720209 4.91463968380888 4.55270191023577 4.39617993931855 7.05449547340927 5.76784829165229 5.03880512572762 6.74580080661136 5.08982709406433 6.81928600030856 4.86496582476043 5.53082271925894 6.18913100785895 5.16983176920414 7.18866858572768 6.51293184319843 4.55052264915921 5.94998939345404 4.23929493230702 6.35928836217971 4.63140943630023 5.09705970568599 6.13789156019732 4.67646112189737 7.53824812237422 5.49236289645518 4.67403531671152 4.97093700264263 3.91899542445773 5.63800091730401 5.01209175405276 4.15424656868395 5.34612451753788 4.63180715136405 6.01423909606915 4.76144658012166 4.361950926739 4.15495975836473 4.33356641459377 6.50935397027183 4.66092478254737 4.47701274241221 5.15044619456031 4.05157058000128 6.66136802578233 4.45145817549436 5.04542098963421 5.05793678677509 3.2656464759195 5.55332820303433 7.30851800675448 4.1758757284882 4.56599390073174 3.82079898883431 6.91551609466405 4.54692943204463 4.69761813607275 4.16800355410705 3.85472706889637 5.01882609389454 4.22118444460963 4.79114382170819 4.84565409010181 5.03749240634957 4.92644523143545 4.49994572429035 4.7832716365637 3.43661259381833 4.21197208491919 5.98985388447833 4.7995170549181 4.39335156406611 4.79427800519356 6.05331702060636 4.60008419496742 7.25511957722524 5.6159465144434 4.59154966620907 5.02773195936338 4.21584791522146 5.53433176701656 4.09230239212543 4.48091376342685 7.51406922211023 3.96850025075125 7.9952839520241 4.55200129550066 3.97935340636274 6.3811581025713 3.97374832470189 4.45625869774273 3.61494347329094 4.41427197300779 6.14720307324515 5.40655280370977 6.81255264334789 6.02478878579117 5.24845012003045 7.09769563189419 4.97175870940548 6.49711894415926 6.43195507860711 5.18879515037969 5.8397723290782 3.11976522407249 5.78880781818649 4.71584481619256 5.90206348528268 7.07912189783199 4.1379321892826 6.37239654649021 4.53509421261516 4.52497554932234 6.9859078966931 4.93011703138554 5.89418576394706 4.7571197801484 4.73966065663101 6.42290453659055 4.63680127874729 5.99701242971144 5.11713982048838 4.90798417731 7.18503241519881 4.44714574104419 7.47298336920302 4.01457748751644 5.13632216302719 6.56225149818838 5.30873621551851 6.53692928610577 4.9393687978981 4.33016117666378 6.69276364505718 4.20448879507154 6.07077046277758 4.1948891063236 4.29997707020537 5.36274828301372 5.07365174917435 5.78043008122039 4.24147142930584 4.62100309062915 4.77178311029056 4.92229256405774 6.68242243773575 5.51258213241426 4.61334310907414 6.64774597293834 5.11922348329888 6.52468385929483 4.89282057395534 6.6725875926535 5.63564687671827 4.27752496096654 7.27133174106155 4.8394929011967 4.67729223284759 4.73161838535185 4.60579029938155 9.22934090881373 5.25015839774294 5.07723139479167 6.20642920745667 4.11580971893305 6.85969472497558 6.11420172734452 5.37718578954094 5.50563915667433 5.98485437637721 4.152505912284 7.16130180408834 5.82997204242715 5.09696047072261 5.89822336901242 4.18718929690631 8.51559055084669 5.66162273937467 4.92955875856661 6.74198542076572 4.15113249232489 6.04022323634721 6.29691054922034 4.6512886659473 6.45382739906213 4.47093325603953 5.72797936896455 4.8083475505825 5.10669203883028 5.10206489121146 5.32156250258847 7.29047770457662 6.17198338589808 5.54800663965918 6.17796057933906 4.72018613874618 7.96827808146843 6.43245512349637 5.03571180439418 7.16883700173976 5.04097479360446 8.68640611604178 5.41183478343059 5.59835098202231 7.2567140701564 4.8644894516092 6.75383629084405 5.74299439059679 4.62986643830076 6.12946702038086 5.00813967913544 8.25761947127669 6.76680569896001 5.60859264875608 7.40774427037732 5.26416961294165 5.62499894789416 5.11138114963909 5.87261780394317 5.45667075841334 6.00249914318329 5.84631259512698 6.19851353859052 4.91986901707265 6.73890067168742 4.67979994923048 7.65181822289607 6.24840191111819 5.79890693380331 5.99159582542454 5.22011355993043 5.12126944497535 6.20533532725241 5.16663022182144 7.03668723685261 4.40546711664691 7.64512380949832 4.29180238333721 7.87481361947007 9.11180093464688 4.40711821045092 6.25975659067169 4.91307481343166 5.35642828054603 6.92236599229921 4.96776873617407 7.51177929271065 5.0871832077899 4.55938616376552 6.58833554925846 5.38702276769142 7.42350945232324 6.3270193269686 5.11621008380981 6.66301599279757 4.51261837720067 5.86504060911536 5.01250688051795 4.41897429661828 6.50185653103526 5.00599340849855 5.54074033206345 5.21783638106733 7.7839897666744 4.85894250596038 6.17053050513492 4.6050017705169 7.63451137466975 5.29616956943183 5.27211409799376 7.36153315762471 4.39435430312181 7.69502922304702 6.19929589884121 5.06507839186743 6.22999386811487 5.16485973296359 7.73333736727435 5.2864462273034 4.48365474939977 5.97602201590251 4.41979693699537 9.31166959546665 6.01245457576619 5.01542836849954 6.07887932567116 4.30052768108331 5.35074980482916 5.37325073172936 4.91697188260733 2.59979625578436 3.43409199137852 7.20643657964576 4.84007708870558 4.45704960857166 5.97607297977359 4.07961686378241 7.70726298468347 6.07097327825048 4.44445085305624 6.3006006840045 4.70045264333103 6.14973915128988 4.55910805701082 5.53328348599864 6.16230348102085 5.4147026047959 7.27679946979474 5.36927346534343 5.78940373422381 5.37416181624673 4.13294374616804 6.48747451850748 5.66722131761606 4.92571270001075 6.58114527695301 4.94738853905675 6.53856426282598 8.15078658848076 5.66392409236102 6.89755210219856 4.28318455156661 5.86402989301862 4.87539307381977 4.11721293625924 7.48845077235952 4.52410886343676 7.46041782710529 4.40864496411247 4.21936772214156 5.34593259264867 4.44510150802394 8.89885406570693 5.21616419994041 5.04559342397049 6.58129449655659 5.61088024143791 6.39371834447917 5.03099849812825 4.06483944005335 5.10657635071862 3.66636006968075 6.94365880901869 4.89114045859765 4.20152419685369 7.16486311907047 3.87429501134651 7.35069230583151 4.6130087313599 3.95129183154967 5.50429532109341 4.28021970903645 8.25585249993515 4.93498127685016 5.03212776340602 5.21672177119018 4.33902242088921 6.94671296373796 5.2552446976936 7.89894457439907
Manes.02G106200.v6.1 5.62375732354076 7.48065170049187 4.95786750936303 5.67915868406428 6.33039937219797 4.27229966089844 5.53194143194976 3.9219253368501 4.91307838816141 4.16194926516013 4.3149631573246 4.88518648889671 4.42515069574572 5.01313701025272 4.74449608891378 4.72036009360457 5.9432345465024 6.02216727495208 7.68687460408544 6.4401299737698 4.50694654740009 5.29496643850765 5.30359914954595 6.22115816483731 6.76448892137994 5.1635550472111 6.92212470512879 4.5693138666356 5.59576356707271 5.57611705554899 5.484038186494 5.53467702735412 4.77121417211597 5.41558432026007 5.1574056596783 5.20629573218393 6.95352882222206 5.44894275840135 6.19642684385965 5.96956604033247 5.06616986371371 6.17204748312584 5.94921721840476 5.84449422187467 5.53197144817004 4.61486118224033 5.57176353612055 4.90840603608429 6.55505862252416 6.57066786243618 5.09402413776483 5.56329837650602 5.404305810318 6.01277583238912 6.16576235796591 5.05086839134677 7.25030312779915 5.63159617395706 6.7995429149249 7.02044228457963 4.77541126744764 5.63172165257368 5.37376512140093 2.59979625578436 5.4598025724361 4.37609183180286 6.45816806494398 4.77351046497194 6.0779694336814 5.4910547368989 3.91911997008639 6.06507953619617 6.00643786398309 5.36305375509599 5.37935167739317 4.86357103238176 5.47254015188565 5.46997198470243 6.27010755255006 6.90437991039278 5.56877621930711 6.94318308507471 5.62878145966075 5.52131525017194 5.06236918897976 5.14585103182003 7.75344676085751 6.30323737487451 5.51943807772386 5.83820109146678 4.82504112849539 6.748328110209 5.75225322500584 5.58085316644228 2.59979625578436 7.44382657275313 3.58191857068951 5.08303224229647 4.59767663755095 5.11952026770681 4.63358269260318 3.90744287728184 5.43731015978404 5.16879144405361 5.12862405186618 5.2783657024936 4.09179637093658 5.54739191433598 3.31666850209906 4.45638386098243 5.62676550429587 3.83307995058926 5.26890785874346 4.0693963383006 2.59979625578436 6.20979590653914 4.86475973326605 6.99794878383929 5.3049322589773 7.27907286024547 5.1250232302001 3.77881302210965 5.07360633165772 3.79545278377254 5.88013228045961 5.03307212778648 4.3351205216289 4.7229364053231 2.59979625578436 6.20479674698548 4.11772764401266 4.49878962985452 4.88944850614538 3.67422423232346 5.0938900785733 4.47230572239432 4.3068716265175 5.39247473872524 4.0137008401783 5.42016615777155 5.35264599637234 3.7995854611854 5.41311221805056 4.83764611443137 5.16798534557289 6.0020810229939 5.70969231258048 5.72532909848053 5.39747502204084 5.63881424190592 6.68597950122026 4.93772928279628 6.37251759498199 5.59155496009851 7.04765240794785 6.38791176401611 4.06805322863222 4.92395098276104 4.17399407644423 5.60460763975506 4.77525448793604 4.27464756744139 5.34906284526479 5.26607555431289 5.50738225752768 5.2889117316615 4.69442388930341 4.97732822626741 2.59979625578436 6.02828784523323 6.55412510511251 3.8789415331015 6.95026825802449 5.66163973633972 4.55111216855682 7.02810482517633 5.15052269680948 6.44425631453646 4.6680394841126 2.59979625578436 7.60216794450224 4.95753930745621 5.81500560433406 6.06941849451306 6.71984075669182 7.01934488145495 5.62957948661868 6.97466955793638 6.49465899546902 6.43819259875624 8.09846971693944 5.58037155818458 4.66370130458085 6.14200440030293 5.23611691286329 6.66195277895914 6.28881548884893 4.7063809867703 6.97863558881182 4.92982249968527 7.02324887472996 7.07004384315189 5.70648301001454 6.09034545227355 6.24775917451405 6.66615111060304 6.24791558662257 4.3842826889467 6.21603511973709 5.64152897057053 6.14899688983649 5.85091457751877 4.41186666836158 5.9478980749945 5.09306526005044 6.00587302798154 4.79730947084849 4.29141767882129 4.80089919246676 5.08454118675387 5.98776229362104 5.29814901579125 4.27904958362697 5.35409499871351 4.68846215700261 5.99898002790482 2.59979625578436 4.22027045302236 2.59979625578436 4.67979201911018 6.99618238010515 5.40053735215983 4.44122380219856 7.16990037462413 5.09584753334923 5.82779731372076 6.06769577713399 5.3470047520098 5.88800583078267 6.0045180288724 6.71492179968742 6.00419925621241 5.57671020283103 6.14264723911156 4.48620628773013 6.23182340791751 6.42563128623387 5.04786293549594 6.1419644501808 5.12410712022113 6.28119381328095 6.71801670138939 5.02553512499359 6.36541302897104 5.62790707148691 6.18935320771926 5.83224570338506 4.64010075843346 6.44603460067203 4.72333998980526 6.84117586069336 6.39912382002108 5.41683692580184 6.61502454918224 5.89206506926764 7.58880382573169 7.5921440949774 4.82343661449974 6.27324803703809 5.51890154073856 6.26639998332472 6.6967275199921 5.94746120421685 7.15897499235608 5.9368020222693 6.06135547939387 7.6184256928704 2.59979625578436 4.57681878214073 5.42942674879935 4.2474224683004 5.37842358202042 5.50738755474079 4.52075208237962 6.05609180494961 4.30983489026463 5.82420692405095 5.21077807917952 4.62708752444486 6.30114260984072 4.33277230110226 4.9635522799261 5.93474110216538 3.89707304632056 5.09784341160925 4.21565123026633 6.98795959419138 5.35254268352036 4.63495191255349 6.33234837584955 4.78220717708403 5.62345284112884 6.07801301159335 3.79594636549562 5.22985350384243 4.94185724192995 6.3657839757941 5.44755885663453 3.66460190285215 5.04274602973773 4.58309632678987 5.49347213253478 5.99633028028751 5.13338463887139 5.9585772793408 4.43124557945812 5.5151282969732 5.2679291697343 4.88889369827299 5.84555206568292 4.59603085229524 5.29864652229803 6.12835871482805 4.9262852891601 5.6086729146628 4.90522808761149 4.94921910740071 5.26934023727497 4.31519820771337 5.94859305273357 4.42563555826861 5.72597097284847 2.59979625578436 4.01818399914702 5.19728339051121 4.86143673427326 4.77010771171421 5.66865976379432 4.06713649984956 4.91778447971074 4.43959763042227 5.97506399145309 5.42792177863037 4.91749164706016 5.64823512540122 4.61731451888556 6.68775042647374 6.34008459340134 4.52452370714701 5.3888397669616 4.91237688072466 5.75945763829288 6.38650221915205 4.32952829195241 5.63874096208693 4.42842838552876 5.64030613474949 6.05518013667218 5.0990331955142 6.0898142073406 4.97115007178819 4.9593938881827 6.01213857114683 4.7345624569665 4.82735364318823 4.46642386721519 6.2330619940064 6.2908442003195 5.00442025466593 6.80645591614871 4.67606743283143 6.29959035944618 6.62110808982616 5.63345833826039 5.33646581049461 6.37345148106762 4.99042524777045 6.33830050375476 6.39120633832669 4.50993257328778 5.94085168597491 4.89128147795597 5.06433189849335 4.9892839595558 5.28652028092729 5.18094871976378 4.73796697708051 6.35053761057595 6.72352643570654 5.2991790620967 7.38370853156628 6.8664971313568 6.82585735027407 6.93250027547616 4.18314732668675 7.43519654114476 4.24374262320084 5.6832139664318 5.91272291595957 5.43862247409532 5.52295976805976 4.93047090773578 6.44624756143601 5.83228408720182 4.69585257795122 5.87870716504781 4.81111689527169 6.31487999640119 5.90658429529723 4.62004759947481 5.52350286353806 6.01390718720707 6.12354589190991 5.60034757057531 4.78296470796942 6.11209620407858 4.46402020427502 6.31060984867594 6.66700660111563 4.78281226188741 5.28937210667472 4.8872432887045 5.92314871825294 5.37529268157087 4.20509895680224 4.80495259847504 5.08116332394859 6.08052674746716 6.51629798169188 5.22795114133872 5.50531431437016 5.34699013936157 5.98441430172142 5.36171309093679 4.24410101973327 5.59061743481019 4.5372524997041 5.23289472717528 5.51719782614294 4.79922321739545 5.98551560448442 5.1254989555152 6.34260625228542 4.93905388041756 4.24748955913253 5.36175830100149 5.22610550663972 6.70865630986058 2.59979625578436 3.82697302268523 4.834925092345 5.11947817923034 5.45028151127316 5.22493983107395 4.35695981407728 4.48040827933958 4.3261604945858 5.72023697095498 5.43641992377475 4.38710508913182 5.7338200868692 4.50030546295362 5.42218558876283 5.17463785785773 3.95969944353903 5.70928807009761 5.21214816964214 5.67213555752482 5.43956877316396 5.41612459519373 4.1235312108921 5.30168386222483 4.75115275029401 5.34911848605458 5.53316603753028 4.39530463754551 5.90733865780051 4.62618026646727 6.03491040886739 6.16704541833114 4.61163739126946 6.23108439009086 5.87083336403709 6.07068120907822 4.09996182081276 4.84713209048625 2.59979625578436 4.74155401399183 6.28739361899141 4.84957331114067 4.65703573531571 5.8660197900109 5.99272366327154 6.11777720910291 5.26229245625936 5.40636758699889 5.36768268174078 5.05401576658426 5.71834409099865 4.02344476662737 5.36971899000653 5.93571632001167 5.02170469103572 6.59204043029201 6.19014068433607 5.10028559577209 6.32770726961229 4.89785756854126 6.98057593283606 4.58680967688437 4.22918250897576 5.86876070530583 5.41176397981914 5.51034536306555 7.43433990428763 5.16086403007488 6.69372517187278 5.48368570636335 5.14993051625028 4.98967787115546 4.15840509476992 5.77054407750942 4.56379298340159 7.28041747864716 5.67471022204011 4.28586589960127 4.46437935804529 4.34738684107152 4.83476020590626 5.4077996348938 5.06461018657918 5.63635987233602 4.26368959018445 5.16299178412963 5.92359470550081 4.89572241058799 6.45467557334122 5.82688301864409 5.6909366396572 5.59947462920549 4.19101250511164 6.10275945780578 5.20988169638987 5.65449404522406 6.26448341846419 4.07666074946285 6.52881497119877 3.9937534300386 6.0837428130532 5.68992205028173 4.63794035180029 5.26867265343035 4.51852883434965 5.88349386536594 5.65922117626398 4.16300874332527 5.24063229098227 4.26372928251054 7.38389133290506 4.92688647317652 4.85986424825751 5.82986919402815 4.9822790871881 6.08891956553063 5.98767521965817 7.10146662876203 5.15436029875462 6.39824659404256 5.03993693690318 6.1104589360739 5.99568320364748 5.26194089402418 8.06982724573591 5.65738564684898 7.69881557271149 5.91991022882993 5.40497034159879 8.07708195810265 5.93591089356276 6.0009977080941 6.92126948432618 4.91633544453321 7.38240763585203 5.0152355689694 4.64478511599453 6.85872965970073 5.37572120164061 6.45378568412513 5.82551176400168 6.48814356908937 6.95181086914875 5.54800663965918 5.77801582424478 5.38116759682743 7.95283809887789 5.83113246547804 4.44706979273525 6.37510830760663 5.21357690094647 6.75345220156973 5.28215978661779 5.03637985248684 7.10819351020907 5.02619995299759 7.50569526105576 7.34092786310551 4.70080269948631 7.06586681357023 6.00351283096253 6.37191212193691 5.5956867854269 5.53413869568744 6.24488609825104 6.32416941702017 7.23944579782484 6.37633473324879 5.56155577056188 7.9091227273677 5.40205466475858 5.76239993713154 6.38897752066125 5.43360944591403 6.39918591011603 4.27995227833278 6.09215990699621 6.00990472895164 7.4430498209571 2.59979625578436 6.30396444843768 6.41626836820655 5.72440515974775 5.45077483181779 7.11913724392433 5.13655102009792 6.87636016788579 6.61980852530266 6.42539569248954 6.90521226228201 6.61980834856389 5.17935101391474 5.82408180517943 5.23199749300323 6.09926780713687 4.81615006822346 7.27494659275481 7.34620556458798 5.65631896721889 7.2181092417982 5.91479535614665 7.82623248314076 7.3525054344612 4.34019960570895 6.3304105501034 4.45551735594657 4.85033158652943 6.26260411928804 4.34345226493752 5.66832519039415 5.77184428213883 5.46290714874949 7.09506454601085 6.57433996118173 5.46975442471011 5.90311182576052 4.72745302732572 5.93938989483087 5.95356868162163 5.1176867798038 7.19142329379949 4.55015844520956 5.30176707174314 5.13180525567664 5.38750413278019 6.79704762898645 5.97715906630663 6.63646364619761 5.38808139322914 4.98053591262516 5.9034032448951 3.98146680984878 7.45327350980852 6.05048835301851 4.29216753973962 5.51186638171256 4.78583214639601 6.01417667599079 8.29516526924576 4.40957579783357 5.43284111539091 4.65877656571397 6.82861181603719 6.60276862953184 4.70401693904992 5.85918247985871 5.4706029818981 5.3875564325279 5.42394324626596 4.79739005845367 5.48830617564025 6.55553807078413 5.6723942620533 4.94258935298241 4.22416584260954 5.78739202966853 4.82642960370641 6.3245500629013 5.84598312820117 4.51025954635073 5.7607595936134 5.49592587164189 6.64522477026677 5.44389978022656 4.42076172443879 6.83568040261297 4.67020893144725 5.74546126374826 6.80390323293875 5.3788561135069 5.85814589225008 4.72413198109715 5.05141002240059 5.06462610846718 4.36663517684722 5.98787695589921 4.60552638692101 6.24892812596957 5.29970604038309 4.04333909787736 6.16115394108007 5.00214929741961 8.38728224068466 6.58703179195529 4.28981670824084 7.20849217241038 7.3388626171521 7.61489957942748 6.57621108878878 5.02465248930599 6.24753690871079 5.2556275133176 6.22700562169858 6.22165985894128 4.95552703666799 7.29889352196659 5.04845346723918 8.32264149388833 6.51336954126637 4.88109464019113 4.99947546223112 6.26886382120393 8.71242887921266 6.98515982886482 4.40972648856649 5.96034572631613 4.27240115612746 7.26698478131525 6.62721763351784 6.27356345037663
Manes.02G106300.v6.1 5.12461247387325 2.59979625578436 5.47565654869462 5.24724314238752 5.28330388901586 5.19392819073359 4.91723006115201 5.43429467013104 5.23189353060014 5.65949827468266 4.61228656791316 5.20158518825021 4.97803241015471 5.01313701025272 5.40460783650123 5.04793699276188 5.57890076838088 6.65554457197473 5.40868001795604 4.37243313713793 5.71584551611589 5.77707736423402 5.65876022620164 5.17734279597756 5.830080836156 5.2225706324185 5.97711609295313 5.1837139857175 4.81928758069193 4.94289542558145 4.99458130695234 5.60913822941372 5.1856256117855 5.55306558827674 5.00265054009601 5.41909456736071 5.30220908401092 5.24674026628274 4.58550746470849 5.83861385641364 5.43333987068404 5.5335925677787 5.07015658347287 4.37899251711219 5.80567988979113 5.70000918294559 5.06357942315092 5.57880158801332 4.83128654064695 5.71203969963197 5.68543182091586 5.56329837650602 5.18915410009932 5.40745915897429 5.54109197524093 6.20702666788874 5.28919651975227 5.72080467646215 5.00657119969731 5.45992564378204 4.77541126744764 4.96916409515582 4.8575761117629 2.59979625578436 4.34436282076247 5.18071776775795 4.58051223019278 5.03344696906225 5.02619209508834 5.31057662698268 5.86332764064985 5.7720536725267 4.97110738872171 5.8166066397783 4.96354976747314 6.14093217272375 5.86606094827672 5.31715379606105 5.36270135259335 5.08818179585432 5.1505581974321 4.95685305881745 5.02167855439251 5.33759817738705 5.55974054422863 4.75348635040299 5.09164069823344 5.06449681145353 5.22645260719492 4.74019883598161 5.36681001978763 6.0363414421257 5.31336687392941 5.15706797165898 2.59979625578436 5.69270601208796 4.82499489527486 5.19268131745123 5.52856078494062 5.42165030730047 6.28207864771883 5.55875465023996 5.27234112923043 5.76729647937303 5.12862405186618 6.06264871467919 5.68162840940365 5.23728537315437 5.38546753755961 5.32059627423238 5.80946346682686 5.55802417443865 5.09887611712791 4.91131251434379 2.59979625578436 6.15554559892694 6.1411437986998 5.41373144514083 5.68574106952672 6.13307811584481 5.66223158339683 5.80656547275599 5.80792547696356 4.66489414993974 6.21838398212862 5.99960133425437 5.46687934315637 5.55998613814932 5.23070429151555 5.656850560627 6.00164315050738 5.51190622078988 4.56015292639125 5.64720365578595 4.96164833030015 5.60548984872488 6.41807411188978 5.52933623720019 5.7332229427369 5.54226907884014 5.38288204768951 6.42941332908088 5.4346110789931 5.84644376817164 5.37003783292015 4.45727610559355 5.99726919143528 5.83862105663271 6.70690255866835 5.63881424190592 5.94568560753261 5.77728783096498 5.48254408400995 5.79944202702654 6.08306410720411 5.50393079476949 6.05066326316291 5.46724940327467 5.47493450479424 5.8209926804671 6.09226804105262 5.50950456895296 5.18716645047581 5.82717547435751 5.41225170117536 6.32637979762289 4.81641917716865 5.67715962295663 2.59979625578436 5.09009765502931 5.42541494851467 5.92321679459213 5.04670477852083 6.12511454446847 5.52979340563775 5.21547416655808 5.36812419079688 5.62813625513199 5.87127246237539 7.3090586589855 4.66581631008651 5.29915312303315 5.37443190025334 5.67348529150646 5.30337911237745 5.36166882283197 6.16308591340459 5.60753783345404 5.67425817559176 5.39711788457909 4.34859828405034 5.72722609351007 6.23293835011435 5.70320684543634 5.4686163845843 5.33049224573091 6.13641447310093 6.15912647776247 5.61313856593979 6.46683626713958 5.43932782050758 5.90431750299755 5.37858090623557 5.59925187321801 5.79201213987005 5.89482731211096 6.07468266150318 5.74182885075776 5.35509786156522 6.02875109681582 5.05652332361752 5.8309701154114 5.67240268775296 4.86697625315979 5.35119721404749 5.27656904711149 5.2389699635513 6.46069212314295 6.46794203231922 6.24892968414295 5.37085625790365 6.1688759171193 5.47101810885157 5.39710259211655 6.24641266755357 5.86502811901992 4.31843382324052 5.60618505910606 4.72669514704258 5.76853000985244 5.20178475979737 5.68462377483614 5.98096578351331 5.24261273095126 6.0351249419863 5.59834221456149 5.98510127058724 6.14085307203159 5.5746704201455 6.13951813935191 5.20560931798438 6.00419925621241 6.58762514154562 5.90552519923931 6.19705350861388 5.45559255353148 5.82802635949142 6.32320199074671 5.72516577525836 5.75599004978472 6.14864257560641 6.45039537948905 6.03346905192336 5.66872467239896 5.71533157250191 5.66477332611611 5.83224570338506 5.79010644685561 5.85822461228029 5.91949690511741 5.63386347663799 5.98524608410807 6.39293160870203 5.47959834041368 6.45798070822186 5.48929170921685 6.42453731976585 6.12702711964533 5.37717248251896 5.71684283150024 5.51430065947486 5.98350453647771 6.10466995890207 5.88102058263887 5.90573953903618 5.52859584022765 6.04899870422848 2.59979625578436 7.08541200592645 5.77302928395032 5.86914527847942 5.28573903024446 6.03713036323022 6.53764761314901 5.66276854676221 5.95412308266348 5.93974230246535 6.1520296871243 6.23535321596184 5.57245951538569 5.69492885570035 5.68047487218614 5.46190618516406 5.64886379754937 5.29847897168905 5.77464654372157 6.06419656260509 5.7099555074212 5.98358911771657 5.34133924434471 5.96201654252517 5.76321682462762 6.13426969270704 6.01102629823119 4.98610834796475 6.05730366739164 5.51899831279871 5.82219070055151 5.7563433593409 5.36057100721378 5.97716339026062 5.84950537420778 5.57891147603898 6.10929885153207 5.63473445001752 5.84139485913883 5.5786578971781 6.35255525732692 5.40939064719546 5.38976873432101 5.4127987109284 5.72394608451563 5.88208962329388 5.86470044802006 5.74975966138626 5.87872926914625 6.39909246179933 6.18458101718398 5.94985543613604 5.50570492719113 5.28058556326192 5.42816873497427 6.28297791613009 6.01951380743395 6.15075386297002 6.45965574648534 5.71052502428801 6.31432608776995 6.15736094744956 5.58037488053327 5.46707207655945 4.54807081784639 5.177818657504 6.60058662933816 5.7829962582053 5.77997694622582 5.68004078311057 5.70732241461644 6.29014892571647 5.72622246342978 5.94189748659824 5.81783249324006 6.26988617882386 6.47729758699631 5.7765779855465 5.69222589655425 5.75258784519939 5.70004932108796 6.32983870473805 5.26759424286621 6.3516436774295 5.88369135124959 5.44401373638035 5.56496550425645 5.65415355604747 5.71493027437509 5.58251874451099 5.7222130534885 5.81930922906705 5.57016639279614 5.52484602128605 5.71876114531439 5.78785423820318 5.54556994135845 5.81027717182897 5.79991761225437 5.55996250539503 5.36060234204582 5.85926254867995 5.71628932568979 6.11638903176879 5.7166437515898 5.45821804056644 6.08339622311084 6.24610212368014 5.64978999719982 6.10787444427259 5.63008154105327 6.01024437440371 5.9221453355587 5.99589817082548 5.53260901940399 5.41793657417163 4.55720408687157 6.10725895705497 2.59979625578436 6.07190344514884 4.93105324498025 5.56575813089601 5.64095121435229 5.76173901171994 5.73482315536148 4.8022215463589 5.80043451612866 6.10078959881215 5.83538787417685 5.87454619123881 5.99306239224763 6.08759770298425 5.15062241635855 4.88511219961532 5.60618642319535 5.1752509138258 6.16503508957405 5.88633921586677 5.41283228405677 5.38275169246015 5.35833580620116 5.98014938512268 4.91752154773495 5.77672685615767 5.43189257875905 5.77989720229497 5.89875705333979 6.19719677942819 5.91885113397807 6.06564410562448 5.82254778869343 6.04089981873931 6.23163102562106 6.3613514774514 5.79918506500316 6.14119549857492 6.52931644153755 6.47791956230712 5.3322013670568 6.14503349410577 5.58049504999379 5.76236812024984 6.57926018644731 5.32467865647035 5.04169860347508 5.68262013005968 5.54471101299358 6.94667115612792 5.67007738134503 5.77683682008353 6.49997648892364 4.44031529644625 6.06163041792779 5.92352440860955 5.77866411501712 5.41074668119109 5.20053176702988 6.094188313275 5.42127871451484 5.93477480379619 5.30072054009483 5.54326448219106 6.05451934102917 5.32922101961281 5.84767314231856 5.09728927735785 5.68877138081952 6.26116294833443 5.09245015394589 5.75927559128616 6.49366136232827 5.56690942291551 6.42920419479876 5.93801547850674 5.6806145257912 5.87016670629795 5.32142874003919 5.74388690547561 5.90356191064058 5.47936845696551 4.79011079475107 5.89667632420325 5.97554889915022 5.77902312764817 5.37492605879126 4.73887652251078 5.94909985049653 5.51479773738581 6.07420181579502 2.59979625578436 5.67558718924061 5.34384755330727 6.21285792333501 5.71088756826127 5.04267677459432 5.22918308567657 5.61774865599819 5.59192796483264 5.0699342433925 5.20913438159878 5.57796010077249 5.60759492922987 5.4350895084049 4.6387984266857 5.93571632001167 5.76642194808527 5.44016184115979 6.68132207533143 4.89067621194766 5.16065442316318 5.23410097386265 5.3686196271516 6.11455747152657 5.58684326068818 5.10976588634192 5.0410814046062 5.36500031769141 5.39544206982288 5.43327766228665 5.13722123204093 5.65913874876426 5.67051172003255 6.05352144591082 5.71431576025625 6.01894337381277 6.10916713707133 5.71691937366472 6.3577465488896 5.41851845083092 5.38322270484565 5.67228360688705 5.40019722306131 6.71917596564177 5.34598763192789 4.97910943942978 4.73687828604043 5.42845215598141 6.06398600130587 5.50891518870949 5.78450297896313 6.09155820885048 6.11359427557387 5.63209235700105 5.76935980235314 5.28531656592312 6.02093139553084 5.84268361354951 5.10935235172327 5.61405487178763 5.5516261517836 5.43872503744554 5.39402225110326 6.07010626433251 6.45455538513055 5.26867265343035 5.14337675271723 5.44929709346689 5.17031953498702 4.76774504833842 6.19505342382194 5.21658435551481 5.64878116735313 5.55412378202671 5.74083732857026 5.18334664978282 5.41010631824002 5.28887677705015 5.58888182731153 5.08947956596112 5.92029978570239 4.95590737041607 5.39771976789044 4.81652432536836 4.75718686771069 4.95855143215157 4.74399541057762 4.87290653282719 4.71664011243283 5.22056656941202 5.09427843343045 4.23515348862007 5.27015129772252 4.24275299171973 5.52117613272394 5.13718661899674 5.17683935183311 5.40084835887871 5.04122098022328 5.18662225491493 4.20033254357196 4.75297125116396 4.69951179470316 5.5783416468494 5.44138483361498 4.67530021486359 5.26895518286576 5.32172854031032 4.29067906117622 5.33751051118023 5.67840999259527 5.07892293221511 5.47821378855303 4.71282695880108 5.78908133268243 5.99774429266441 4.98672579528766 5.67992789342948 4.64568510917867 5.39708684085904 6.01123670653067 5.3369891381688 5.51945721723471 4.95878175749743 6.31259398996521 5.32844798869125 5.88801398508988 5.66617176981357 5.44285313125889 5.21944081188779 5.25058062907646 7.45168338338855 5.13512426561095 5.81889310974955 5.62707869740114 5.58936631956145 4.77283833921899 5.55362965167779 4.73339472918344 5.90201902474961 4.11915002610035 2.59979625578436 4.80197530684986 5.12126944497535 4.98574003949392 5.63117779687551 5.56411962171 5.81616051126034 4.57220802113288 4.6491712379868 6.83159271537088 5.54524599488393 4.40711821045092 5.49503817394273 5.21281362744638 5.60949000446422 5.52210549429849 5.40497161108629 4.99438353468052 4.66862794126734 5.15324037327841 4.95304121358814 5.25237574928654 4.33366349290683 4.098100321408 5.48767781046945 4.92541343083515 5.73594365153784 4.64699933417063 5.32242920531952 5.89342095815165 2.59979625578436 4.83087146863887 5.68448497436695 4.4810821940496 5.59092247454826 5.35563602546251 5.29269888411161 5.6736866758832 5.38954026835272 4.55663072294013 5.27211409799376 4.68574785256677 5.61780810962022 4.82142510769126 5.37631007519689 5.31372157536492 4.80128658592264 5.08358599657723 5.30272073361023 5.45968688329608 5.67357974536244 5.71217109502032 5.40070276314356 4.85825643618062 5.58851899042759 5.58692761004976 5.81465583321588 5.22422633458948 4.9089671596945 2.59979625578436 5.53346530776512 2.59979625578436 5.61150442277545 4.79587404593374 6.11788480409954 5.77999703643126 5.64931765196575 5.49914161696608 5.68496726524026 5.42394324626596 5.99310930440651 5.23665576142737 3.83285326825137 5.6723942620533 5.70889088042168 6.3358709428678 5.21954130522621 5.44621439727523 6.43302943370869 5.54686716648942 5.359145462439 4.9823556684016 5.3224017809055 5.18398575955644 6.10690262730755 6.35701471604697 5.62511908783666 6.15729326930447 5.19396743913398 5.16370789973361 5.24610330164727 5.08212250506719 6.2531632041475 5.08783125953292 5.17746604835235 5.6747499157919 6.06043276721453 4.88779404323467 5.8287832325247 5.7379643212149 5.8248384714346 6.45012127308234 5.94892383221063 3.68674262044617 5.92840030647907 5.98175266303903 5.45496125224152 5.61088024143791 5.1667976618526 5.22834232526805 5.76986004089112 5.71053916974788 5.47836534752769 5.81242458058964 5.73969693525559 6.50610796747342 5.73541870630949 6.17343806605323 4.07186612216576 4.6130087313599 6.32753464943836 5.17370766643488 5.35697124318591 4.17168768980405 5.85558725194131 6.04144621325467 5.79013049486152 5.09678667923318 5.09470778852408 5.58957067759317 5.01546135705887
Manes.02G106400.v6.1 3.14683983215409 2.59979625578436 3.45191887297824 2.59979625578436 2.59979625578436 3.15536754223307 3.15816018115106 4.15893494855481 3.49376837325421 2.59979625578436 2.59979625578436 2.59979625578436 3.62046441831223 2.59979625578436 3.01339967241467 2.59979625578436 3.13614105965968 2.59979625578436 2.59979625578436 2.59979625578436 3.64676774902138 2.59979625578436 4.40686430337045 2.59979625578436 2.59979625578436 3.29982034827609 3.16295777007222 2.59979625578436 2.59979625578436 2.59979625578436 3.9352190520913 2.59979625578436 3.85207335137609 3.19522409136653 2.59979625578436 3.16878379002956 2.59979625578436 4.25865185387803 3.27237941274458 2.59979625578436 3.48701286742929 3.48818612228433 3.60705809411702 2.59979625578436 2.59979625578436 2.59979625578436 3.14070476119692 3.69207523487385 2.59979625578436 2.59979625578436 2.59979625578436 3.06715486812035 3.34120921178698 2.59979625578436 2.59979625578436 2.59979625578436 2.59979625578436 4.00661723937192 2.59979625578436 2.59979625578436 2.59979625578436 2.59979625578436 3.71107914194521 5.50880681331723 2.59979625578436 3.14237346324655 2.59979625578436 3.76083040956131 3.62597558266889 3.66434419373759 2.59979625578436 2.59979625578436 3.13708551334606 4.68113159220027 2.59979625578436 4.21477962923793 2.59979625578436 4.12948081034605 2.59979625578436 3.10989770956048 2.59979625578436 2.59979625578436 3.72904501437955 3.82159636409266 2.59979625578436 2.59979625578436 3.2399573595933 3.86706970484492 3.42980673317229 3.55480044490993 2.59979625578436 2.59979625578436 4.56663506073083 3.10301656909335 2.59979625578436 2.59979625578436 3.49912752418334 3.02061995747434 4.37075291732259 2.59979625578436 2.59979625578436 3.10849398345359 3.10904969198695 4.18324358075002 2.59979625578436 3.32834234306411 3.62915824399066 3.41112097857933 3.9381579419355 2.59979625578436 3.09842035462182 3.39370563949478 3.37357534952051 2.59979625578436 2.59979625578436 2.59979625578436 3.96159561599773 2.59979625578436 4.82881001670656 4.18456821436852 3.286972458873 3.35765264354746 3.09809346900321 3.96837784396383 3.55495551510956 3.25674191122001 2.59979625578436 2.59979625578436 4.38748088629711 3.53930605846071 2.59979625578436 2.59979625578436 3.19371833097314 3.86019260454188 2.59979625578436 2.59979625578436 2.59979625578436 2.59979625578436 4.47866081912349 3.16073271291655 2.59979625578436 3.30557079643847 3.6161129942103 4.15631920762621 3.59679035161629 3.29604671878417 3.16768203400873 3.05552170562978 4.22541511100685 2.59979625578436 2.59979625578436 3.58821161658991 2.59979625578436 4.52746373779868 3.98407844717818 3.26459823700284 3.13846362547094 2.59979625578436 4.2877942637061 2.59979625578436 2.59979625578436 2.59979625578436 2.59979625578436 4.17679452061502 2.59979625578436 2.59979625578436 3.45050421449097 3.07465554562221 2.59979625578436 3.47527778647275 2.59979625578436 2.59979625578436 2.59979625578436 3.79811217211209 2.59979625578436 3.06457845309048 2.59979625578436 3.11361203837832 4.01527911035498 2.59979625578436 2.59979625578436 3.04244381450743 3.20435226905395 3.8142730229591 3.01860929541114 2.59979625578436 3.16817936116962 2.59979625578436 3.14070663490831 3.03334130892695 2.59979625578436 3.87500039845426 2.59979625578436 3.04160865887499 4.24034424622275 3.49662464265443 2.59979625578436 2.59979625578436 2.59979625578436 4.80008402530451 2.59979625578436 3.48251498255572 3.71345399818543 2.59979625578436 4.41906452814217 2.59979625578436 2.59979625578436 3.22829425332205 3.0737295239543 4.48701275189615 2.59979625578436 3.48425876672712 2.59979625578436 3.08019605297528 4.20284137768428 3.41156478748641 2.59979625578436 2.59979625578436 5.86877754648415 4.91004464899645 2.59979625578436 2.59979625578436 3.38420121746441 3.05392758145134 5.87589213061397 3.39145816204378 2.59979625578436 3.35455894485225 2.59979625578436 4.08679118741088 3.55094492364278 2.59979625578436 3.12315809278075 2.59979625578436 4.80512528129657 3.7578465230086 3.05800329061214 4.01510285445144 3.19240955863012 4.18015701448294 4.2292696822675 3.1852947067468 3.89185867495028 3.07492497937578 5.21310234791391 3.76566668263991 2.59979625578436 2.59979625578436 2.59979625578436 4.60877288705689 4.06229481865297 2.59979625578436 4.40439374567307 3.65682633054295 4.83819915829128 3.32702834205485 2.59979625578436 2.59979625578436 3.14550218000467 5.23313011847997 2.59979625578436 2.59979625578436 3.61779196529466 3.68140363975058 4.99445137876813 3.11512830171232 2.59979625578436 3.58112990203422 2.59979625578436 4.2327986660079 2.59979625578436 3.57449242583284 3.36821729632826 3.12232509438277 4.41857129960668 2.59979625578436 2.59979625578436 2.59979625578436 2.59979625578436 2.59979625578436 4.2474224683004 2.59979625578436 3.16701465435691 3.4551235647353 2.59979625578436 5.08243591940779 2.59979625578436 2.59979625578436 3.46047366396977 2.59979625578436 4.16656439522523 3.25348081783336 3.16332247699915 3.19546030758457 2.59979625578436 4.69402302155785 2.59979625578436 3.08962850859985 2.59979625578436 2.59979625578436 5.33383013195843 2.59979625578436 2.59979625578436 2.59979625578436 3.16495280147876 4.76995341358012 2.59979625578436 3.17618018401525 2.59979625578436 3.53442076232412 4.92934685554278 2.59979625578436 2.59979625578436 2.59979625578436 2.59979625578436 4.23645754188111 2.59979625578436 2.59979625578436 2.59979625578436 2.59979625578436 4.52772928243682 2.59979625578436 3.58962556786357 3.32385717853539 3.08982373625139 4.33372626996016 4.34287252424225 3.08857273903009 4.13052580097516 3.83707874515466 6.18067485393034 3.90365105384459 2.59979625578436 2.59979625578436 3.40086540681077 4.43985508048181 3.64174100201881 2.59979625578436 2.59979625578436 2.59979625578436 4.37543937757723 2.59979625578436 2.59979625578436 3.33517525269574 3.40503430776885 4.3103449889179 2.59979625578436 2.59979625578436 2.59979625578436 3.40050620406403 4.26094551150411 3.88724372928017 3.15916706065669 3.20704156102309 2.59979625578436 4.52561882532054 2.59979625578436 3.06075262526231 3.54211256810747 2.59979625578436 4.46783352943988 3.29631831669058 2.59979625578436 3.44044597459969 3.03225364507438 4.72749003899061 3.11937986360436 2.59979625578436 2.59979625578436 2.59979625578436 4.60841776514907 2.59979625578436 3.3738486396907 3.09519307076167 3.66154325580684 2.59979625578436 4.10915487480474 3.62254771808082 2.59979625578436 3.44977478267563 3.67152085317009 3.85933480019695 3.72820483460979 3.3195691347463 2.59979625578436 2.9813665940389 5.01055722557959 2.59979625578436 3.73727279148939 3.62942684418572 2.59979625578436 2.59979625578436 3.03367268315916 2.59979625578436 2.59979625578436 2.59979625578436 4.24374262320084 2.59979625578436 3.19857785665936 2.59979625578436 3.08059389465736 5.78283737886425 2.59979625578436 2.59979625578436 3.39758033565916 2.59979625578436 4.53578552123766 3.48783170415474 2.59979625578436 2.59979625578436 2.59979625578436 3.7322206911301 3.49715164307647 3.04794204847268 3.25899884065111 3.09756767139413 5.59618436429266 2.59979625578436 2.59979625578436 3.5242076349085 3.23341689300654 4.2580793529351 2.59979625578436 2.59979625578436 3.23323260867859 3.12630467899536 5.30149144569344 3.38263384089915 3.19993551182426 3.61037900404286 3.61077221681272 4.702792359084 3.07202167120568 3.03813347158508 3.30108436898664 2.59979625578436 4.58336335923903 2.59979625578436 2.59979625578436 3.53217560437302 2.59979625578436 2.59979625578436 2.59979625578436 2.59979625578436 3.79479745119525 2.59979625578436 4.47935037426683 2.59979625578436 2.59979625578436 2.59979625578436 2.59979625578436 4.22632636908437 2.59979625578436 2.59979625578436 3.5181177796101 2.59979625578436 4.50555153590772 3.02191542271198 3.07142817417063 3.19755199553219 2.59979625578436 5.41982566932747 2.59979625578436 2.59979625578436 2.59979625578436 2.59979625578436 4.4520454312414 2.59979625578436 2.59979625578436 4.39335156406611 3.19855137885276 2.59979625578436 4.5342793392715 2.59979625578436 3.15134302408755 2.59979625578436 3.04596543434785 2.59979625578436 3.58962165796024 2.59979625578436 3.58892620692437 3.04931507854715 3.35064364855437 2.59979625578436 2.59979625578436 4.17477670351442 2.59979625578436 4.83891002173598 3.25651977128008 2.59979625578436 3.1553627006671 3.09854109867356 3.98081134350268 3.51372612606172 2.59979625578436 2.59979625578436 2.59979625578436 3.90722036148961 2.59979625578436 2.59979625578436 3.32965303865418 2.59979625578436 4.54112951229947 2.59979625578436 2.59979625578436 2.59979625578436 2.59979625578436 4.20621992409158 2.59979625578436 2.59979625578436 3.61437619789413 2.59979625578436 4.00934101254588 3.52325764568153 3.13899408145671 3.29891955515538 2.59979625578436 5.14058340397068 3.47961913918967 3.16597009136717 3.44191213325748 2.59979625578436 4.44714574104419 3.1975645660093 2.59979625578436 2.59979625578436 2.59979625578436 3.7284690357755 2.59979625578436 3.19311762549978 3.76942079323259 2.59979625578436 4.42546365154431 3.36940304494811 2.59979625578436 3.23124158278061 3.12380631914321 4.09118973369876 2.59979625578436 3.63770880969205 3.48037588270895 2.59979625578436 4.25518527308797 3.52822474440109 3.04131369721671 3.73599794249069 2.59979625578436 3.90959158051501 2.59979625578436 2.59979625578436 4.30483835102731 2.59979625578436 3.85090771353058 3.2962608485763 2.59979625578436 2.59979625578436 2.59979625578436 3.836732430619 2.59979625578436 2.59979625578436 2.59979625578436 2.59979625578436 3.87079135226859 2.59979625578436 2.59979625578436 2.59979625578436 2.59979625578436 3.11225860773288 4.31751198686196 3.45055086810467 2.59979625578436 3.42048852473569 2.59979625578436 4.04765200017614 2.59979625578436 2.59979625578436 3.37185434725751 2.59979625578436 3.52338752856881 2.59979625578436 3.46235777925282 2.59979625578436 2.59979625578436 4.00275956445404 3.1066138352018 2.59979625578436 2.59979625578436 2.59979625578436 3.48410114397242 4.00751307854826 3.25879465846468 3.47254829990629 2.59979625578436 3.63998240109009 2.59979625578436 2.59979625578436 2.59979625578436 2.59979625578436 3.49948415980588 2.59979625578436 2.59979625578436 3.45273288614406 3.13052693773863 2.59979625578436 2.59979625578436 2.59979625578436 2.59979625578436 2.59979625578436 3.11624245650931 2.59979625578436 2.59979625578436 3.23836589690278 3.52897576788513 4.1098295392712 2.59979625578436 2.59979625578436 2.59979625578436 2.59979625578436 3.39724226744863 2.59979625578436 2.59979625578436 3.57943150067393 2.59979625578436 5.81486947267094 2.59979625578436 3.22322736688131 2.59979625578436 2.59979625578436 3.18330204680804 2.59979625578436 2.59979625578436 3.95201576043433 2.59979625578436 3.13092838849174 3.34444953840647 2.59979625578436 4.28711904250441 2.59979625578436 4.40711821045092 3.36223058634014 2.59979625578436 4.24810324191143 2.59979625578436 3.84296024738036 3.13258002656255 2.59979625578436 2.59979625578436 2.59979625578436 3.45357611062151 3.41195457515195 2.59979625578436 3.24766064870577 3.26160885265144 3.85972874654865 3.78404001195677 2.59979625578436 3.18142001825098 2.59979625578436 2.59979625578436 2.59979625578436 2.59979625578436 2.59979625578436 2.59979625578436 3.0324307448167 4.09495703329264 3.55209065070327 2.59979625578436 2.59979625578436 2.59979625578436 3.95678688296693 2.59979625578436 3.25257180805638 2.59979625578436 3.05549889512908 3.71572355024398 3.96009114669896 3.43488083141115 4.58940816790069 3.05627301234867 4.82381156727587 2.59979625578436 2.59979625578436 2.59979625578436 2.59979625578436 3.53263743416576 3.14315768447763 2.59979625578436 2.59979625578436 2.59979625578436 4.77930566186089 2.59979625578436 2.59979625578436 3.52129112065354 3.40540983806856 4.90846483607219 3.32630363502723 3.57524302608937 3.46890406481015 2.59979625578436 3.96879726525581 3.12901589028519 2.59979625578436 2.59979625578436 3.28948764884999 4.0301906122985 2.59979625578436 3.14781871854752 2.59979625578436 3.10048140825537 4.72179139128423 3.22256664660478 2.59979625578436 4.28994300362107 2.59979625578436 4.36625650283796 3.49126360448332 3.1677776264212 2.59979625578436 2.59979625578436 4.61309429115726 3.63854769448613 2.59979625578436 3.58508707760162 2.59979625578436 2.59979625578436 3.15448378042256 3.09559387004943 4.04333909787736 3.43782853744042 4.55634020007141 2.59979625578436 2.59979625578436 3.3537310595367 3.47240287887911 2.59979625578436 3.19153549401571 3.11287055727565 3.46923753091554 2.59979625578436 4.07730770910483 3.4528299964533 2.59979625578436 3.8356080573271 2.59979625578436 4.19526361165132 2.59979625578436 2.59979625578436 2.59979625578436 2.59979625578436 4.32391163045759 2.59979625578436 2.59979625578436 3.13232547685039 3.08270106822196 3.95921223267601 3.27693951010367 2.59979625578436 2.59979625578436
Manes.02G106500.v6.1 4.17183998077708 4.12294770149171 3.45191887297824 3.12519089239347 2.59979625578436 4.34538036058606 2.59979625578436 5.48637466836268 2.59979625578436 3.53020872524022 4.53432397368743 3.22781498317095 5.05117594186536 2.59979625578436 2.59979625578436 4.77243520395343 2.59979625578436 2.59979625578436 3.27626599380655 2.59979625578436 4.65036241843999 2.59979625578436 5.1383277195669 2.59979625578436 3.14413877371066 3.58052694302842 3.16295777007222 4.3345954139311 3.45177722385841 2.59979625578436 3.56031851016587 2.59979625578436 4.77121417211597 3.61722718869772 3.14570398518928 3.57314526813464 2.59979625578436 4.34873999181788 4.6688296873336 3.15137780479602 3.83619006804271 3.23286364701414 3.18911703177846 3.43514863882075 4.01877022318174 3.20086796870012 2.59979625578436 4.76392217123454 3.13370949737372 2.59979625578436 4.07715194160466 2.59979625578436 3.85789427906815 3.39135008704484 2.59979625578436 3.28257618553174 3.32198498486787 4.67199863459799 2.59979625578436 3.14040437654277 4.14674280385384 3.13655648183482 3.9864812556369 2.59979625578436 3.69089779392592 3.66686718375227 2.59979625578436 4.10787830392828 3.12093291120984 3.14104836382465 2.59979625578436 2.59979625578436 6.02556718438138 2.59979625578436 4.35439551718836 3.76998510658159 2.59979625578436 4.12948081034605 2.59979625578436 3.71815578759165 4.90782391430133 2.59979625578436 4.06790948899444 3.11095649955553 3.59250871737335 5.23976823389119 3.49798972571452 5.24624921159314 3.01907165093939 3.03309729085306 4.52618719680003 3.14815201337652 5.25478543247144 2.59979625578436 2.59979625578436 2.59979625578436 4.62936310061898 3.19285832138037 3.45191339399238 2.59979625578436 2.59979625578436 3.99148542122515 2.59979625578436 3.54365946573046 2.59979625578436 2.59979625578436 4.36776092414398 2.59979625578436 4.5065097149668 2.59979625578436 2.59979625578436 4.13435387273992 2.59979625578436 4.76670212118042 2.59979625578436 2.59979625578436 5.50365909119183 3.45406892818204 4.60236138459194 2.59979625578436 2.59979625578436 5.23567773195196 2.59979625578436 5.04657409249893 2.59979625578436 2.59979625578436 4.45806587295971 3.21516294932886 4.38748088629711 2.59979625578436 2.59979625578436 3.42111300273466 3.61472060837542 4.82954902056878 3.95739301312775 3.44340296313251 3.68169216283373 2.59979625578436 4.47866081912349 3.16073271291655 3.51812105738734 5.22048392663617 2.59979625578436 3.55806038569829 4.06185090899447 3.68557250994933 4.69655971859307 2.59979625578436 3.26575909677216 2.59979625578436 2.59979625578436 4.61033226091907 2.59979625578436 3.458446002092 2.59979625578436 3.07194257290571 3.77826387501707 3.02884003678921 4.77453364929519 2.59979625578436 2.59979625578436 4.32089507931617 3.13501077494869 3.64610360094838 2.59979625578436 2.59979625578436 3.78663384676346 2.59979625578436 2.59979625578436 3.11037841164054 2.59979625578436 4.29061524656548 2.59979625578436 3.51640820234231 2.59979625578436 3.25431612115486 3.83205261801493 3.48071335577149 4.6680394841126 2.59979625578436 3.73101294612373 4.61018073983965 3.02883382542909 6.25421094648331 2.59979625578436 4.12889479307159 3.84039625770601 3.04936763595227 3.78296797290542 3.34522728744805 3.7826380584795 4.05783252248675 3.85561168854164 2.59979625578436 3.31409563067317 3.00601590298794 3.29033908088661 2.59979625578436 2.59979625578436 5.15672364586286 2.59979625578436 2.59979625578436 4.37805582473445 2.59979625578436 4.01103896802701 2.59979625578436 2.59979625578436 3.6721575975959 3.64153521949759 3.20579552351965 2.59979625578436 2.59979625578436 3.17888988534499 2.59979625578436 3.97297243328053 3.17753729138824 3.45964190878352 3.65561143551051 3.77728265014896 4.91004464899645 2.59979625578436 3.07737644082094 2.59979625578436 2.59979625578436 5.19785488567878 2.59979625578436 2.59979625578436 2.59979625578436 2.59979625578436 4.5704620566964 2.59979625578436 3.40474794282282 3.12315809278075 2.59979625578436 4.89485376153172 2.59979625578436 3.24513221549303 4.66780110147988 2.59979625578436 5.24510814708616 2.59979625578436 3.42232468042162 5.36131954599982 3.26876126171489 4.48620628773013 2.59979625578436 4.05928310922433 3.21070493893527 3.12024369940562 4.52725649979042 2.59979625578436 2.59979625578436 3.73114165719934 3.08092639916607 4.18821558081253 2.59979625578436 2.59979625578436 3.60454462823474 2.59979625578436 4.47466510918865 2.59979625578436 3.55007708352618 3.61779196529466 3.04994649852283 5.05633814912518 2.59979625578436 3.25686325425202 4.71533291012002 2.59979625578436 4.17450068315943 3.22228357111191 2.59979625578436 4.38772929930013 2.59979625578436 4.82082105294907 2.59979625578436 3.6005353629866 2.59979625578436 3.79793381884116 3.05198833785288 3.9675824189365 3.77057780858682 2.59979625578436 3.58284287608087 2.59979625578436 5.21586680968364 3.11424136611794 3.43716273481212 3.46047366396977 2.59979625578436 5.31347903066989 2.59979625578436 2.59979625578436 2.59979625578436 2.59979625578436 4.66043485756125 2.59979625578436 3.08962850859985 4.91549183284229 3.58401163972517 4.97262585599915 3.3438924755943 3.27020841900006 3.92832661123559 3.16495280147876 4.3369582913703 2.59979625578436 2.59979625578436 4.93058410737758 3.14562636105081 4.64760846952603 4.0045116969728 4.01726857820229 2.59979625578436 3.24569782192461 4.84893077297622 2.59979625578436 4.04068063587489 3.24931906988771 3.9547866164985 4.59603085229524 3.86527703487348 3.58962556786357 3.82954128591687 2.59979625578436 4.56835540844979 3.29274630253399 4.21533446660089 4.86030706036965 3.71287078579491 4.96602935505329 2.59979625578436 2.59979625578436 2.59979625578436 3.06622404529752 4.81566085267146 2.59979625578436 4.20049541653747 4.06713649984956 2.59979625578436 4.90537760558211 2.59979625578436 2.59979625578436 2.59979625578436 2.59979625578436 5.03333097105862 2.59979625578436 3.06942971940629 3.61411445291512 3.06601140229909 4.91237688072466 2.59979625578436 3.55707684656612 4.32952829195241 3.17763575246582 5.28422657167981 2.59979625578436 3.51044221122479 4.2581486092564 2.59979625578436 3.85195295809741 2.59979625578436 3.22380152582246 3.62245939251466 3.92535131991136 3.99919453952539 2.59979625578436 4.55996430124973 3.81873675862864 3.16047819545527 4.60841776514907 3.12381515159364 3.15037536408807 3.09519307076167 4.07088407117361 2.59979625578436 5.63328465256478 3.39847187901467 3.33430315247367 4.35278447763466 3.36612465035371 4.61433024127721 2.59979625578436 2.59979625578436 2.59979625578436 2.59979625578436 4.12571648205588 2.59979625578436 4.1715324172179 4.18205550232417 2.59979625578436 5.53260901940399 2.59979625578436 2.59979625578436 3.15110900783788 2.59979625578436 6.54037246493711 3.62588404005598 4.12359384027158 3.25797369082606 3.08059389465736 4.74240576037484 2.59979625578436 4.12006781414502 3.16746079526105 3.14025367911579 4.74758252348221 3.11784851617552 2.59979625578436 3.6698074420928 2.59979625578436 3.41054618312097 2.59979625578436 3.23107304392998 3.8866168499337 2.59979625578436 5.16069120821381 2.59979625578436 2.59979625578436 3.72285975990381 3.37279228920747 4.02150852666329 2.59979625578436 3.55429179112453 3.83847118620097 2.59979625578436 5.52638122047025 3.05543704798616 4.79861557147135 3.61037900404286 2.59979625578436 4.80247377941722 2.59979625578436 3.80869573743323 3.30108436898664 2.59979625578436 4.82985638211964 3.38172702084249 2.59979625578436 2.59979625578436 3.10140652150073 3.39871373980224 2.59979625578436 3.19302232415317 3.58442279894073 2.59979625578436 4.04122565012221 3.78379361415949 2.59979625578436 3.0755768791799 2.59979625578436 3.82079898883431 2.59979625578436 3.38322476864324 4.64683808494733 3.11769933174954 4.7106484346819 3.02191542271198 3.07142817417063 3.19755199553219 3.13776652946732 3.85101636034392 2.59979625578436 3.81325512582008 2.59979625578436 2.59979625578436 4.07060484097967 2.59979625578436 3.73256147324259 4.8193009800136 4.1235312108921 2.59979625578436 4.18499870801972 3.46981407879668 3.15134302408755 3.67928419197264 3.04596543434785 6.49907148286896 2.59979625578436 2.59979625578436 3.97368906783729 2.59979625578436 3.76823708262145 2.59979625578436 2.59979625578436 4.34168363524065 2.59979625578436 5.06819647945597 3.25651977128008 3.11516147797062 4.0206611812451 3.09854109867356 3.68506792659287 3.35007378670469 2.59979625578436 3.78116077740132 2.59979625578436 3.14868655853493 3.16980602888094 2.59979625578436 3.32965303865418 3.17435855558807 3.33126977399767 2.59979625578436 2.59979625578436 4.00913108774672 2.59979625578436 4.33187356670808 3.0992041201342 3.11793268627682 4.62599066471456 2.59979625578436 4.0881374816876 2.59979625578436 3.66043172394382 4.35700291707143 2.59979625578436 4.49787123250981 3.22666753937026 2.59979625578436 4.3921568441625 2.59979625578436 4.36279258104992 2.59979625578436 3.15282698057601 2.59979625578436 2.59979625578436 3.46202811036683 2.59979625578436 2.59979625578436 3.76942079323259 2.59979625578436 4.56838311393364 2.59979625578436 2.59979625578436 3.23124158278061 2.59979625578436 4.87115468946204 2.59979625578436 2.59979625578436 4.0826506391643 3.10526400266323 4.25518527308797 2.59979625578436 2.59979625578436 4.16984419134157 2.59979625578436 4.74421443864488 2.59979625578436 2.59979625578436 4.30483835102731 2.59979625578436 4.36326495310883 3.2962608485763 3.97414549722241 4.08935796245677 2.59979625578436 5.78206108391212 3.63105841186316 3.07812638981679 3.8129209575441 2.59979625578436 4.68642023050812 2.59979625578436 3.09490341468928 2.59979625578436 3.2004768242502 2.59979625578436 4.59225445765278 3.20566299976803 3.52334337481004 4.49748935006333 4.74399541057762 4.66811710595173 3.12724282625815 2.59979625578436 4.92955875856661 3.36204250988082 4.85015507032385 2.59979625578436 2.59979625578436 4.10636971646571 3.10783858502086 4.69241594075646 3.1066138352018 3.74825229684631 3.55447539391392 2.59979625578436 3.75676762154256 3.43352024351822 4.26461744519473 3.66098315638991 2.59979625578436 4.33435273413858 2.59979625578436 3.63334554052997 3.39636938341973 3.98913164878897 4.88498330622259 2.59979625578436 4.00938374157105 4.24072801918229 2.59979625578436 4.29767203310259 3.37588687910859 3.77000473532773 4.19836735611816 2.59979625578436 4.72448216825056 2.59979625578436 2.59979625578436 3.98548409007793 2.59979625578436 5.49947227729254 2.59979625578436 2.59979625578436 3.80537004000326 2.59979625578436 4.69507412008414 3.20178576582288 2.59979625578436 4.23964625906642 3.0945433916009 4.81008357371109 2.59979625578436 3.47486106856339 3.79716551795672 2.59979625578436 5.63174519408564 3.24925207574573 4.98574003949392 3.39912989984874 3.25815219576688 4.12953068130464 2.59979625578436 3.65586713919034 2.59979625578436 2.59979625578436 2.59979625578436 3.36223058634014 3.57609868205969 3.79526355007221 2.59979625578436 4.78362113123837 2.59979625578436 4.26522745117087 3.71793689083138 3.02941578193738 4.82333839327079 2.59979625578436 3.5720670294192 2.59979625578436 2.59979625578436 4.33270486205612 2.59979625578436 4.24434165029672 3.18142001825098 2.59979625578436 4.87686224598524 2.59979625578436 4.01562233808824 2.59979625578436 4.33715928327187 3.0324307448167 4.63672577046921 3.20854780368858 3.09477353892355 3.31627055002502 3.20273864989596 5.88254846886667 3.50979356917955 4.1384687503749 4.86964598017146 3.38273842837332 3.62252958116509 3.09629371888845 4.47971126841444 4.58940816790069 2.59979625578436 4.85023011291402 2.59979625578436 3.35723464221939 3.64703272649152 3.08778501908917 4.97368503910943 2.59979625578436 2.59979625578436 2.59979625578436 5.43284111539091 4.72044007819003 2.59979625578436 3.5405384840355 3.52129112065354 3.17310155599223 5.11022554190951 2.59979625578436 3.57524302608937 3.21892146666363 2.59979625578436 4.55443210104046 2.59979625578436 3.24657439596401 3.35651622161544 3.08978059537946 5.13273878154362 2.59979625578436 3.37029531578803 4.38462034475941 2.59979625578436 3.51193450945408 2.59979625578436 2.59979625578436 4.74666466109088 2.59979625578436 4.46090180842214 3.1198917268211 2.59979625578436 4.25819570546151 2.59979625578436 5.67549952128731 3.50406393511715 3.53538582533427 3.58508707760162 2.59979625578436 4.94981157473089 3.3795575152963 3.68792152061727 4.84498016954057 3.61931600101943 5.76552426364338 3.37724948770933 3.54449289306235 4.06154927376561 2.59979625578436 2.59979625578436 3.19153549401571 3.479467134794 4.52398701753581 3.72791025041151 4.42689551246861 2.59979625578436 2.59979625578436 5.01146659026722 2.59979625578436 4.69165538016333 2.59979625578436 2.59979625578436 3.09288309947995 3.21951123834957 5.31746932108463 2.59979625578436 2.59979625578436 3.64772177115844 3.42867474697291 5.09678667923318 2.59979625578436 2.59979625578436 2.59979625578436
Manes.02G106600.v6.1 3.36893467607003 2.59979625578436 2.59979625578436 4.44760646456954 3.9190085836564 3.69157784225115 3.92858594511074 3.32387150818726 4.49227912925741 4.64437088272223 3.76993517303032 3.75305814511114 3.73534509664815 4.91064980434831 4.38547449909553 3.6969227908129 4.35768491650944 2.59979625578436 4.19025221252293 2.59979625578436 3.80048506553678 4.02159135329138 4.05004371489472 3.80192645065722 2.59979625578436 3.79014938861514 4.13004080913633 3.79297901267061 3.45177722385841 4.12552501601777 2.59979625578436 3.98579678132179 4.24289168513582 4.45760237919995 3.6732060023101 3.95248016206554 4.21962495871601 3.64923550830888 3.27237941274458 3.80531622868573 3.48701286742929 4.48156998115791 3.60705809411702 4.20918139565387 4.46651018997215 2.59979625578436 3.88917722339797 3.1556293923897 4.47427561241901 4.48443846172709 3.319570586726 4.02546369562534 3.63738172282996 4.43652851339569 3.96778331297524 4.20398165241724 3.91863515612942 3.82942853835697 4.94734676530285 4.43429585854745 4.36137683034271 3.87978480580529 3.31285807433133 2.59979625578436 4.54040893130107 3.14237346324655 4.05103008769675 3.88978140955266 4.31253098329308 4.55521799293872 3.45118233955962 4.10305699736415 3.52011185534455 2.59979625578436 4.96354976747314 3.56363431401342 4.4421290899167 3.39101944330304 4.54675682381309 3.9950892813832 3.19937689101105 3.6785121503149 2.59979625578436 4.79264206821483 3.97849953507637 2.59979625578436 3.77455229068277 3.24852250119544 4.10491528023434 4.20084564656664 3.86934225889733 3.67786292960522 3.72246787981123 3.80347103851417 2.59979625578436 4.14804504102601 3.00717831127145 3.61328877298459 3.34036722524951 4.51944323067606 4.50178420776607 3.71519268625639 3.6032494770633 3.42074107198534 2.59979625578436 4.0149937546462 3.62915824399066 3.79813600253126 3.31666850209906 3.95473541847247 4.56928826823061 3.39370563949478 3.59113839217665 2.59979625578436 2.59979625578436 4.75706016940606 3.13082777262013 3.45406892818204 3.58385032575014 2.59979625578436 3.85737758273142 3.13872541349518 4.04140054149349 3.58497213633413 3.98832669621086 4.70376695194756 2.59979625578436 3.46370293381128 4.38748088629711 4.32595690601084 4.21305026724647 3.9875246848918 4.6266082385449 3.94159101346546 4.45982622027543 4.22400499039403 4.0977347290974 4.13322265571877 4.16649173829098 4.28701857680389 5.74894507831711 3.50513210186605 4.01015474211928 4.04994845422473 3.80954712352577 3.7839530082026 2.59979625578436 3.92552431044794 3.89920949385435 4.9128248976036 3.5958917857355 3.17781093920006 3.57958220175784 3.458446002092 3.87098157326422 3.89704827642037 3.65942122764354 4.3225880930027 4.04766326210763 3.91970661364898 4.16040063351204 3.57108819779639 3.77101798222552 3.64610360094838 3.94850285336736 4.54266563280924 2.59979625578436 4.43936418267055 2.59979625578436 3.31819734655646 3.17915297907334 3.35411837759803 3.75268355076772 4.14005252362322 3.31397370621681 3.87788450819921 3.83205261801493 4.57226873130618 3.93981046162831 2.59979625578436 3.58546573411103 3.04244381450743 4.13723944903781 3.87006317287359 4.64747589463658 4.46483686325133 3.39857787496319 3.83815824780461 3.36040777907706 4.29488317595572 4.03009384476315 3.56350479990528 3.69550203293633 3.9523181608922 3.90486410974004 4.46400868413917 4.09135630830407 3.65946978543165 4.4170250773517 3.41874749654539 4.24354709391718 5.10722107183798 3.39679534912207 4.59402258393028 3.61677307627576 4.08056208543694 4.72784365590499 3.82921676435143 7.55591684889352 4.18990436812544 5.35417297900175 5.35764268617521 4.33657757687762 4.79494180876102 3.48736179688901 4.6094984207677 4.25308974748042 3.77406851515128 2.59979625578436 4.26800491091419 4.13490006476209 4.62732608412095 4.20090065972222 4.76135530682777 3.97125260143775 4.36717994840497 2.59979625578436 4.06306326958159 2.59979625578436 4.38632177304062 4.49257276103546 4.0293596729302 3.33599306581088 3.77066255425936 3.98182252389378 5.05608341854748 4.87638999739691 4.46192457411975 4.00536962002532 4.00773958451904 5.15538343253632 5.05696420579448 3.52816261913287 4.04756626323593 4.58006363993332 4.63541716919356 5.05313019981569 3.64297008131791 5.12923309273846 4.39407230623207 4.79463122536564 4.47977884271185 3.40975513062506 4.19214751916375 4.63565562135954 4.63234578791599 2.59979625578436 4.19187887224251 4.16829318121095 4.72333998980526 4.90862167532133 4.81166673163712 3.43655961124501 3.4895835083083 3.83485503187906 3.83110509497982 4.45712936084094 3.85161638597065 4.53431929062401 4.2327986660079 4.57036891602596 4.55410014814832 3.79473822698295 4.65151280240443 4.21242849131372 4.38402246734263 4.32198778034751 2.59979625578436 3.79793381884116 4.40587802679441 3.79474649627712 4.96271018990143 5.53770476722469 4.66091469553538 4.6667671559482 3.96475472443537 4.80463823410543 4.57813860697468 3.97370283406947 3.90049795760024 3.85978030151669 4.49305802953685 4.88838840800803 4.89511281397305 4.12736425287806 4.43783471940373 4.42497235891159 6.18990093197873 4.43156594691062 4.61803699038939 4.23633202658956 4.12394203480384 4.66299446025311 5.14351968451448 5.22985350384243 5.18685021697195 5.70023001202022 5.74419266675581 3.82066918645868 5.04274602973773 4.44325925824805 5.82685914688912 6.07823382468937 4.78130988748901 4.12337786434941 4.12552062837862 5.41404269219204 5.78751272739422 5.12148230517195 4.23245741815658 4.2969138470963 5.29864652229803 5.42353638131 4.22795770898687 5.10250867424428 4.10626143757148 5.36350456206376 4.58111107447938 4.22650866326817 4.30304237315679 3.82175856716567 5.12561334499519 2.59979625578436 5.02571118957215 5.06153999510795 4.15962808971803 4.43649994814711 5.12659982940002 4.36348536507496 4.91778447971074 3.98891385547858 2.59979625578436 5.84500469462998 4.83492351238383 5.64823512540122 4.44239666450262 4.51323757146054 4.8914046006061 4.29401151045846 4.20412999609643 3.52181474650389 4.62224260266383 4.7235856269729 3.78929237566466 5.19961037318717 5.08604509054265 3.26884182041456 4.64442094099364 5.05965620523227 4.34673173643139 4.71584781498099 4.35105245677429 4.98633886269133 3.77295398980866 6.22386371440922 4.60363985247665 5.37296364725444 5.4150783469457 3.81873675862864 4.9252977729314 3.92788527743056 4.18505038089978 4.18120554361419 4.50983392056077 3.66154325580684 5.35416712577919 3.84970202500361 4.25496845764982 4.83265220926634 3.687134314737 5.03976585108958 3.85933480019695 4.47059991110954 4.83552879519164 4.54885939170051 4.70428470876085 3.90538445087461 5.15904180073993 5.35701957578819 3.12273955512324 4.15119019699133 5.53260901940399 4.74263115452788 2.59979625578436 4.40179599829866 5.51904414819448 4.29567202928019 4.67082288268704 4.46694890166023 4.45994324232863 4.59668652736278 4.00586041866315 4.22545807574208 4.99436177997352 4.75066151935982 4.76143931923487 4.45652263804152 4.93915203995477 5.15909693253423 3.89644567283946 3.74177090403687 4.16484090869436 4.25384370576776 4.66787293679178 3.8866168499337 4.36026219242383 4.29953123061593 4.59364027235975 4.63140943630023 3.5242076349085 4.30532036892887 3.77536998505502 5.50298625433333 4.51740548040876 3.68034032886525 4.03708419267244 4.14126701141222 2.59979625578436 4.61212092128119 4.15424656868395 5.03142862065131 4.09110545771617 4.68761638866329 4.85289934248135 4.46933992480537 4.39490688457511 4.38774137885008 5.63531923399837 5.61423565559256 4.56550995443617 4.37247952724657 4.75331904367428 4.50221002119979 4.83320169467771 4.7495482855772 3.87657932119472 4.28048370887181 4.62441000327356 2.59979625578436 4.1758757284882 4.90258566546941 4.10701146366515 4.46217938414752 4.73446215196151 3.13589593959261 4.58602534899684 4.03505937012442 4.41829612242798 4.42820839796355 4.21666727200979 4.70394074712047 4.41406804873594 4.38565278235351 4.33296021905051 3.62936557031371 4.01248896801131 3.71611110415782 5.55607251751951 4.9667241858023 3.40431571422107 3.62276432158505 4.72931178629229 3.18485473878746 5.45464347574298 4.93808771641849 4.28402504723521 4.24422088406746 2.59979625578436 4.30447193731391 4.518795366669 3.41253877880521 3.97446027830906 3.35064364855437 5.25095363223028 4.40161011210532 4.84713209048625 2.59979625578436 3.67936739780813 4.25934145628502 4.47221571843909 4.27228636303956 5.13863622508043 4.31187358668697 4.53043066048127 4.44987542433753 3.91210167410363 4.38165808122808 4.17673354595633 5.13102936486067 5.69866623035437 4.1705280092147 4.77306981848278 5.19345959032891 5.44016184115979 4.11907918817873 3.54267748060448 3.91122640800038 4.59877112699625 5.01175897597893 5.08585441089883 4.16008812385646 4.44400494614309 3.9243613020866 5.87303175721026 5.39544206982288 4.56278265352659 4.19816759119479 4.49787123250981 4.46510250237792 4.69108534203555 5.01039363950986 4.64591206071022 4.86085801516342 4.95404019899909 4.89861572182882 4.67295108350973 5.40862511592068 4.05329417846946 5.23650417642638 5.12885994968955 3.76942079323259 3.82951374308233 4.00593321037532 4.57468468488636 4.97485886151239 3.67704188197736 4.55441476205649 4.44338149785107 4.98317656392985 5.17869295020855 4.19101250511164 4.49318726465443 3.63157338889014 5.28152004832028 5.43693103204404 4.48253560809461 4.7303940661142 4.07181050431524 4.49480723273591 5.09369933566851 4.30483835102731 5.20728301276662 4.3211608881522 5.21177797802031 3.83773340086992 3.11591032459858 3.7638129513233 3.64375553407151 5.39054250408169 4.85873928373397 3.65775448958064 4.3514402719106 3.82376518523901 5.15710520974029 4.64836908235944 3.32593040474478 2.59979625578436 4.1528017778121 3.62916982662284 4.32596008537443 4.70815161200263 3.1839706467237 2.59979625578436 4.25106194692549 5.05036393299678 4.49013189342373 3.67936228887807 3.36204250988082 3.52338752856881 3.67117148881194 4.51026341472004 3.49523953514564 3.60093083117833 3.28117845314827 3.71122255122726 4.42980311231387 2.59979625578436 3.87627587420941 3.36854487766473 4.71916761286226 3.52399980726882 4.1777396243841 3.41825790528832 4.51439758312452 4.29067906117622 4.32401939267381 3.39636938341973 4.39206573500029 3.49948415980588 4.15474639527272 3.68263909842841 3.78966341899362 4.27437170113421 3.93076521485546 4.10197670422742 3.28755938414103 3.23035530106182 4.09157308554448 4.01135707798147 3.97395710301078 3.60798097877415 3.23836589690278 4.30834282110384 3.59950334611107 3.95490085823409 3.36404641342157 3.46429402943855 5.45667075841334 2.59979625578436 4.74506342842781 4.53742278358569 3.84949809909016 3.95557659281107 4.37095779267345 4.73339472918344 4.37127216161527 3.97030664993167 2.59979625578436 2.59979625578436 4.13118453176859 2.59979625578436 3.39912989984874 4.46039545678925 4.04887625195225 3.86318106408786 4.14463722775502 5.28639394104564 3.85806845766043 2.59979625578436 4.15904493162123 4.23440544819309 3.21021486625664 4.65460460835015 3.68431037628401 4.13393462046918 3.6382269395015 3.31738323501506 3.33857317196314 3.58108019770772 5.27760619206338 4.3449948183877 2.59979625578436 3.96459152210136 3.63892350946115 4.55575764622292 3.86994420186815 4.08289655961963 2.59979625578436 3.53608592051933 3.33322949980246 3.62019525175736 4.18507241187271 3.3444210447866 4.19859064216005 3.81657914533774 4.37576539205901 3.87399547710154 3.10899527952792 2.59979625578436 3.37134793688836 4.63031806552798 4.76464189103923 3.18764437601324 3.77751581381514 3.71572355024398 4.17518409601352 4.26802679268042 3.32979506903342 3.99439517309256 3.74150866336052 4.27004814023612 4.93469611297492 3.90840717251821 3.28670441964339 4.30052768108331 4.8646801284605 2.59979625578436 3.23817512837546 2.59979625578436 3.43409199137852 8.05875226902161 5.40632615903321 3.71937030295794 4.15555404853165 4.07961686378241 3.8335430440529 4.95843187937587 3.65661271026855 3.72870756154024 3.23023422384682 4.27002598387198 4.12530395146534 4.36291002504724 4.1561399978375 3.9312399709541 4.20404627355598 5.16542431527611 3.36674922290519 3.10048140825537 4.29626661783251 3.47394710612716 3.97866198404503 3.13594984025197 4.18231982885692 3.5233891069621 3.73922672233274 4.30629384469429 2.59979625578436 4.35604020110365 3.93122938721556 3.63854769448613 4.28372591237757 3.58508707760162 4.40652449424007 2.59979625578436 4.34286807059556 3.78649353377287 3.16483281905453 3.43782853744042 3.49882113101628 4.10445691151125 3.15164342911053 3.77289673976365 3.81637726989775 2.59979625578436 3.76006514077978 4.75681037343937 3.8120814247525 4.24483153087363 4.00708937357435 4.03854513884636 4.04723583162002 4.39302346921139 3.14365100473681 4.07785618513684 3.28072078774946 3.6656788033668 2.59979625578436 3.35595282582116 3.63327636685775 5.33324493381767 3.83478323732567 3.76537906969091 4.19753653851908 3.76016028022053 4.30655314815918 3.80791182092175 3.63929620480223
Manes.02G106700.v6.1 5.67520988932775 5.05501740459808 6.89522013358149 7.13236283501756 6.05514518127669 6.32056840085385 6.67054289216737 6.44840094741958 7.07047035571702 6.6509653680013 5.75917357728735 5.60622618797517 6.27197183829946 6.56730970496361 6.22577634585023 6.38204979732427 6.91051222684654 5.68606726210345 6.18391147818221 6.15367299750387 5.51678827383373 6.13537146701991 5.42285291274388 5.5195927632157 5.66383410581557 5.89570691401315 6.56979771244885 5.57151967614502 6.38371790527209 6.88744787595878 5.11950030161053 6.12033846622213 5.62345838473526 6.65509546049369 6.08317597738036 5.60351034576898 6.3634953103201 6.14600731299979 4.95719563579121 5.69424725978429 6.19241826227086 6.4031928742209 6.233162820528 6.78150521471804 5.91209364234387 6.04467867207776 6.22052702790132 5.9019004401246 6.72561793918398 6.98743410865304 5.86986205018651 6.16866717066341 5.59046353444191 6.45609454377818 6.50751092356594 5.90512767464672 5.95277779432441 6.04726257518063 6.39054321263582 6.28476921302595 4.70266724377004 6.4611297227786 6.23090519618849 5.50880681331723 5.80752278138513 5.60509344410107 5.95478366111245 5.69501632216992 6.12869936160258 6.7726676898969 5.59415215628433 5.96540634888871 4.29319906089554 5.8166066397783 4.35439551718836 6.14093217272375 6.17339098560891 5.71571869315079 5.8345559981041 6.02600884942877 5.7530289215043 6.16917211143928 5.06589616588887 6.64660908592215 6.38075395703813 4.9915473884621 4.69317909459269 5.24624921159314 6.5097687738335 5.94636099636798 5.01151215309466 6.16763740325462 6.21255688755505 5.83102205805997 5.6713578930303 6.38653834194299 5.96874207257568 6.62204246348308 6.04421421317521 6.75086450221057 7.08121797862276 6.24042446200336 6.25769032297127 5.57435895054367 2.59979625578436 7.31054604616253 5.77052186787913 6.12223462461232 6.21469486762088 6.81844705638404 6.66846523237542 6.16698656989279 5.90041966744993 5.51046814472188 7.41172583796575 5.97913493059016 5.85812040542282 6.31288456998491 6.21267820393869 7.0337711013625 6.37781144705021 6.07048829438115 5.96959354994177 4.57306164080267 6.04724091702026 6.46661406759277 6.53007284652818 7.25709285127091 6.66582821472033 6.84262175494802 6.44849755990528 6.04574855630978 6.21229813853348 6.73921708974354 7.17709037907108 6.61640730157925 5.88575934226883 6.44096808790478 6.25275884710845 6.70839446222288 5.7942245284903 6.54111271965302 6.37774751679096 5.92842752719484 5.6597624687305 5.49627475451072 6.18011961565388 6.35433251715352 6.01808040985945 6.11378370169449 6.58378315723171 5.51846884670823 6.15303170677702 6.09481753912193 6.95710572007912 6.42154687113978 5.58868209696174 6.21490552668958 5.90569603136041 6.75642017630553 6.84953042548344 5.69848850027077 5.83418772032278 6.11998549446055 6.77551418591881 6.34072644256385 5.77730524100756 6.43603401870512 6.05100434830062 6.6325325161688 5.93221404519319 5.38404533808316 6.53204748326431 6.15122374882739 7.03185621696366 6.20593597087089 5.49619208521545 6.33681718332267 5.34729192896405 2.59979625578436 5.34461343982193 5.75503036056029 5.96119548036907 6.23677500355643 6.69848828742369 5.58150216565347 5.48095545749709 5.92540231571191 4.43521305507572 6.42894092090607 4.34859828405034 5.71164794565835 6.16029945643784 5.65410589204296 6.0057431820319 6.27509921748054 6.75543709402939 5.71330716912569 6.5534314864389 5.78387380571021 6.87825778366332 6.59699745414784 6.07807020834424 5.94483340278677 5.91094066576872 6.84245888795736 6.9010982603 6.24646402445536 6.05219459797238 6.54123761659523 6.67042344456955 6.71446818268524 6.02265692957342 6.28792271977757 5.77246488661904 5.86520674882884 6.59634922423592 5.96460633184491 6.46794203231922 6.08769024874527 6.13368190449477 6.35871928360314 6.09851956788155 6.79594938849517 7.04307003263166 6.65335918594594 5.9034565528042 5.70475687117633 6.22104387466086 6.35725235209047 6.4626403799858 6.509730963102 5.80286003580331 6.56480033667631 6.63233074283983 6.63083159386208 6.15834852198268 5.85335764742266 5.86223386702595 6.51002301123264 5.86119508377407 6.36691058543037 6.38853818335331 5.82246586997583 6.71549966757067 6.35549180542257 6.44180718314341 6.40101658808488 5.89128273435198 6.12631186050813 5.4137012730353 6.63424831914325 4.77914187981639 5.50262902901826 5.74330359903664 5.47030226435616 5.07827029939679 5.73519790710347 5.66958039437697 6.71276225267445 5.76830584391012 5.78351032723082 5.55435156622181 5.31320378208116 5.85855973104018 5.53951930958512 5.81370638236618 6.14709155323035 6.50609259458058 6.55569272679475 6.70097998680816 5.64929082881886 5.6980650756468 5.54569773522805 5.53001759132042 5.75929195972889 5.42078847977648 2.59979625578436 5.67945566764647 5.99516243967251 6.37237780194116 6.46669108101677 6.95224350007654 6.71947856385131 6.11905498884788 6.23615810915891 7.44250146206359 7.00053088704157 5.74582281250363 5.97559553459479 5.77598979215144 6.2275063319271 6.28837914405661 6.13542674643362 6.29931804080178 6.44362313310453 7.08543607254142 6.79801061039134 6.09574302160828 6.16443139721069 6.2727742049106 6.07970342744714 5.75737123183573 6.5444427710777 6.45986254392116 5.79385608200002 6.73799800964699 7.04932152627358 5.87565730795669 6.65031812480898 6.92996515139101 6.79758917576143 6.79557978326119 5.9707764066151 6.33730923828813 6.63115624513033 6.72659083435958 6.98580799230528 6.39515992336232 5.86966820849235 6.06481412087151 6.34459024987144 6.5053655607062 6.56032814051805 6.43543473477174 6.3227558680458 6.6459572637044 6.3930545405406 5.97484628603268 6.78603243579969 5.77707978445342 6.81318696727439 6.28297791613009 6.25514812292588 6.37971946717245 7.0101205539895 6.43161239685314 7.15171083680337 6.74696204829036 6.64045965509997 6.4449048821378 5.97506399145309 6.720278158186 6.52664947979249 6.80223926691473 6.47780046239753 6.39514779689683 6.11418263121866 6.06023340487136 6.74912739663796 5.87985339931718 7.00256834152415 7.24931240216038 6.64444699027883 6.18434016635912 6.62331647458115 6.59525152540326 6.82698565969911 6.39286687280299 6.37145551886036 6.46767576167649 7.06937100591505 5.78737476778071 6.69858185541408 6.11302788682656 6.55357363160446 6.43315367615995 6.93220281386548 6.03869839172301 6.72000141375853 6.02256701549392 6.83913579895979 6.87359614723187 6.57700314916277 5.61919077234902 5.61908152839349 6.12308744228816 6.51989035900496 6.58947377456465 5.90397537479774 6.51399907887403 5.41210382245179 6.21045505131192 6.99287525666045 6.28650053355531 5.97088631405429 5.78190233002956 6.75402393538676 6.23107570049159 5.46954806396445 6.70481002846621 5.53260901940399 6.07410177272344 4.55720408687157 6.25093495608666 5.09033260165601 6.63460563327551 6.15317484982959 6.54377881276886 5.60276391132367 5.85037605742599 5.85192257095909 6.83749543595929 6.2633544673336 6.03903998576259 5.64741305260546 6.35505198310133 6.98181008906761 6.6662125756887 6.16631184657517 5.86214008175104 6.66552393244436 6.74202649767211 7.27222863391904 6.06502333859525 6.51039824863061 6.27964329199216 6.97258443839548 6.7588341574064 6.14637454821734 6.18611478669178 6.64693575305952 6.59740957585582 6.0725288635247 6.73851257214846 6.39825256559779 7.17397191147696 6.11930167324809 7.11373262566447 6.40079052203502 6.57676221644016 6.43593277900591 6.51837429600077 6.83126974036658 5.70941592727477 5.92948071422443 6.67125934671412 6.77364958351129 6.40635803057799 6.43305571176775 5.66194356517489 6.443385716305 6.62360290840296 6.26931796058218 6.1047965834686 6.40327102441565 5.58986145776757 7.2801848039755 7.74802993091258 6.36103353373676 6.80038399126831 6.10550438372664 6.38390532230673 6.33399166627313 5.79421598077263 6.70262825858886 6.24674829376079 6.37093415813898 6.51516796316917 6.34598264325926 6.22369663932805 6.2233844823067 6.56956684347087 6.09657168569567 6.05136382843001 5.92617332009256 6.12042457318734 7.07968606312704 6.02934416676112 6.6545749982785 5.56565808085922 6.2245867135545 5.88271018297648 6.52370146803579 7.05442602502429 5.28209342497342 5.35874470056861 3.56431211964338 5.96747977013247 5.62867574189572 5.99760516205532 6.27623888836475 6.13710546599633 7.12189906236107 7.25128406674827 6.11658175168814 6.3811581025713 6.20659611920716 6.78390012400205 6.61101236507597 5.71088756826127 5.93737665303443 6.39560620789678 6.38865833207038 6.61144715114349 5.79458610036146 6.2863935358773 6.03870581816913 6.26371267452293 6.24062816794487 6.16664377073095 5.44056680851399 6.40810433081829 5.82687471428581 6.57343081780873 6.06651702306347 6.24800742394307 6.47427111391421 7.03011682198099 6.78901647396256 6.13276643470345 6.59576303184609 6.93296038795175 6.77395641791368 6.41560874124397 6.53947723953945 6.71008111911849 6.91513641442494 6.81952335792148 7.39990226028019 6.81209255713646 6.84546762322499 6.73813676486536 6.70975873196992 6.87422473587636 5.94402318078209 6.81651965644018 5.85227477477335 6.88284752425221 7.08312971722823 6.78088318006471 6.62576316982418 6.26126524180455 6.80211864511701 7.31681498349664 6.2126768458046 6.76572540343668 6.12142056435558 6.83350053400811 7.04370460432184 5.99912653899662 5.76285071572839 5.98420728514024 6.95913030625039 6.41799548692074 6.16948114352805 6.88878021320125 6.49872672833837 6.2205127351423 7.03080283796988 6.19714962798221 6.01683343605701 5.98405700964297 6.57412658577159 5.62444006227739 5.61507173146239 6.55126221783376 6.58557738383192 6.8683543169388 6.48744544256832 6.0214851737281 6.37763481302203 6.24969893191554 6.95573755638293 7.13130788246171 6.30559899232799 5.06235677492195 5.57537680384291 5.15206864166957 6.60666622074818 5.66705399047543 5.44367775511648 2.59979625578436 5.99762851782559 6.08996444479448 6.49440626924582 5.57900626901066 4.98869004609366 5.71567295226019 6.04022323634721 6.47123782825636 5.4130435930588 5.79481636370648 5.0152355689694 6.48487544583751 5.9809974837918 5.32596799098141 5.57930530641541 5.76370614463162 6.27078391030705 6.45346816093059 5.22659746614308 5.58792315383176 5.51947950209434 6.13371462690186 6.21717682737156 6.13673113086461 5.48177531254079 6.70456468903075 6.73250634244406 6.3318578749106 6.26839983752901 5.63073806229495 6.14648680880415 5.59094516007918 6.5416269703989 6.38292856872966 6.73435166415247 6.15541700024637 6.49136460857474 7.20476374672036 6.62449166064774 5.88801398508988 6.35670912036515 6.24939153673178 7.44893644891266 6.26078193063742 2.59979625578436 5.23829719971503 6.43731146855063 6.55699425134239 5.90480350312902 5.98592560806214 6.52628331461143 5.99213782601837 6.31279687930811 3.97030664993167 2.59979625578436 4.08737162413942 4.43780699304006 4.98574003949392 5.45077483181779 5.94534289668014 5.79446834891611 6.63323878375905 5.86261776114195 2.59979625578436 5.96836730737571 5.77481682090605 5.90764101603996 5.66707213038366 5.64216459440524 6.41651193958701 5.7528601368813 6.02402778086421 5.84258878284041 5.05380651455044 5.43381494416031 4.74311401840772 6.06178106626707 5.14515795512716 5.99457455096518 5.72717376524214 6.16045724709335 6.29652363804292 5.75568871758532 6.41948803107571 5.66832519039415 5.26647541219187 6.99876767515717 5.1533987968648 6.20200661406045 5.85092337680428 5.86239570092907 6.15112203057635 6.45676608862183 6.0517120373566 5.81999529454279 4.97105343269198 6.18735193801079 6.3183519862756 6.57068892438467 5.27529417290713 5.46682905685407 5.73771043427452 6.38312211981518 6.36957727044982 5.55506472898228 6.30331727207573 5.9545754493536 6.5453286457599 6.79382237502406 6.20343154223576 6.2755424710345 5.43588654157602 6.4204507271061 2.59979625578436 5.57118375158894 7.12467257782049 5.44588779537058 5.96501318606564 5.85228170046273 6.31214223070161 6.18438459983246 6.32857147240586 6.41760323284863 7.07322583608574 5.12420637072029 5.76566712466056 4.38925683165629 5.6723942620533 5.67381943601393 5.82513788148713 6.42333431314134 6.58144179168569 6.90358055903773 6.66069465443267 6.18997826305348 5.9291338428864 5.98923682122712 5.78272021639163 6.76198415591413 6.09443390882481 6.0868483946442 6.07653798122113 6.63456922354803 5.90816525736751 5.61138074708617 6.30962278860352 6.43446123402583 6.68379789901731 6.32744850393204 5.94229866328649 6.29865555105068 5.36415995783953 6.31657484055087 5.94048618776085 5.61610294635569 5.97911230347024 5.7213121247896 5.25602659113414 5.88477077871193 6.18160619968118 5.71632564569977 2.59979625578436 5.7785065406393 6.13932595866205 6.14159605667836 6.19052453854759 5.94130073298061 6.80940743985416 7.05985326008224 4.89714338912231 5.95631622827407 5.30682602479281 5.32540456116134 4.53837236828131 5.82074521477574 5.74046737664753 5.77437269017284 5.33324493381767 6.29506786293187 5.53661156330993 5.84338384925051 4.20180538883678 5.81652113980098 6.01946570494788 5.90629018498264
Manes.02G106800.v6.1 7.71711240897641 9.07160702559082 7.75521411045796 8.30391641800435 8.17202124186534 7.74761535661743 8.20995266878569 8.34966694993441 9.08517078340509 8.95092338134736 7.88859403041184 8.04467031925239 8.22413739521263 8.27751466582733 8.7190132953376 8.12704827079518 8.9688740709216 7.8464090374865 7.8486572498161 7.99720223956735 7.89941605188583 8.51863125340051 8.33312700150745 8.20229303941881 8.4220379344488 7.90099166221635 8.01132023831961 8.71852123751842 7.74379461290596 8.64212617797256 7.65473601469455 9.14878191708042 8.4607524880463 8.76886826589984 9.16987339838394 7.94250921614999 8.49431691105022 8.86302281957962 8.71380501710738 8.96835380548436 8.36205137716501 8.73868872682702 8.32522365175176 8.50426702709945 9.41866171196314 7.56334939484658 8.16506092190006 8.38590889997145 8.00671208753811 8.20461831125753 7.53914546866283 8.4009731821813 7.88370409347966 8.24148802158735 8.66844478180433 7.28311183600527 8.08220092124185 7.93225095969554 8.27988405994956 7.45569220947689 8.29206765258071 7.93904257443884 8.25357371175724 8.46829903941673 8.8345371143724 7.83829291666398 8.0153269244556 8.57257790963441 8.38484503539503 8.63946387925078 8.0086889367512 8.4821213183119 9.11999754683632 8.80077554578792 8.70439958852493 8.0327607013413 8.2607850281197 8.2550959191379 9.10843095559145 8.60568741664651 7.55653215748119 7.91608849059859 9.16924596712764 7.84773029293302 8.41738193182647 8.75621056753592 8.9043615639835 9.26970028307759 7.90300370555677 8.42031600201618 8.73541482300201 8.34778036562308 8.58833157063111 8.40235229402603 7.71249618947372 7.93774105065613 7.96529434803702 8.34074513050294 8.18584700814155 8.58225947952269 9.1055410251979 7.95889766221518 8.26380515001221 8.64818899759538 7.82753967865145 9.28160897010205 8.43803026437114 8.59792717555314 8.80727904861474 8.28502075655234 8.93122809977842 8.03021726891434 8.03357342693296 9.21908135742559 8.17562160087717 8.21346518857907 8.02425497878896 7.82284676876203 9.03363248331645 9.19421513245522 9.59189649209656 8.12856161017537 8.65389847814032 8.05612263196731 8.19512989187639 9.09099887274401 7.82041062250028 8.7244285641005 9.34659545255587 8.4484342628237 9.17817436366252 6.98729556488075 8.40373752593924 8.63362392563139 8.33945792303756 8.59350722229578 7.71962374608003 8.76519456903502 8.93532272938713 9.20284035167187 9.0643248239165 8.36503656455205 8.7362691248182 8.95546211574202 8.46409404440465 9.12687997831039 7.50208351778321 8.07676078151079 8.53003619370645 9.64399893596604 8.16281941197092 8.00862435606563 7.73558055809189 8.21209838453025 8.44826076793916 8.11870132031838 8.01718217038486 8.65678598744922 8.78363737853538 8.40875824825257 9.42392509873854 7.96862366562043 8.68075413119681 8.2309465384446 8.86637478734198 9.34790196284235 7.56861146972451 8.88857912491132 8.81348906472811 8.34448195583569 8.97582047647087 7.81744382089615 8.66065071947335 8.90933722955555 8.33116038253697 8.11182030436183 7.62920881339566 8.53542308922367 8.56155481763233 8.25444887633543 8.93383990243873 8.31285179009456 7.6891179136621 8.95111122890521 8.48069784133366 9.00651741203825 8.39676851214483 8.12125573394346 8.93828877482679 8.59655420781603 9.65123539402006 8.56463037811405 7.91787745172042 8.56065411198499 8.39641059797481 9.23893511289261 9.42921925685295 8.47818292902038 8.78720650677269 9.32996858261195 9.57159292988138 9.58689638982357 8.05670214834256 8.93601894109046 8.29887115041817 9.23158197747943 9.26275129731791 8.37616594361959 8.91890329965681 9.18729997319349 9.5766295083292 9.88461291727426 8.46973747126326 8.98663755784111 9.40761701847848 9.11611055394259 9.43812906840391 8.69436244476752 7.86954771222521 9.12746303281784 9.25444981941907 9.09014016419357 8.05224202172546 8.89103804524158 9.04869467038947 9.06889868041382 8.74087542703733 7.78614925373647 8.20625430639656 8.73461251049337 8.8861942284656 8.95291503725396 8.03793153137951 8.6387204816712 9.13786513215115 9.30882816080665 9.27774851973008 8.66089293142555 9.28797819823541 9.17891427158626 8.82223497283707 10.0258609778346 8.65940023173953 8.49850449682364 9.09460533929323 9.03912525359544 9.0233095100539 8.62930271228865 8.96841620391325 9.15217324609913 9.33194199032193 9.93522529325266 8.06054010740554 8.76359855919435 9.00437034063836 9.48558106544661 9.39178990811355 8.53599124818845 8.77391433995659 9.34468149429279 9.68465141002552 9.50649534015419 8.34661845271501 9.04899952046213 9.14224722289951 8.86730969299213 8.93815891007552 8.33495712600974 8.82728763551637 8.99454438995736 9.25625666771505 9.08671318244658 8.59976154507014 9.0602109617856 9.05174540281867 9.00056184331425 8.97330833427253 9.19009907987837 8.16220971004889 8.71332430997842 8.90728932940778 9.2504924879796 9.5645182710606 8.2880367352688 9.27754870386882 9.66077081689976 8.99830024302098 9.7631393859835 8.76979708362297 8.50185547041299 8.9476074765672 8.94207371965659 9.01648200728884 8.59329820750632 8.88707668268796 9.29136776194578 7.89327602106014 9.77774377139189 8.72055972616563 8.9410487780182 9.27574222608818 9.06030993332595 9.28802535077216 8.35988210722152 9.08605098404603 9.12662036572752 8.79902045232417 9.7453003232975 8.39069657836671 9.20853941671934 9.22554719175458 8.91221536818527 9.68351294218402 8.8878235460252 9.02193309416609 8.93968674435457 9.30488386503187 10.1203238241216 8.50449132404438 8.60643064936083 9.26646903516414 9.17682295748847 9.54681666580898 8.85625913506883 9.27291785460349 9.30550283770481 9.63693427780589 9.57028140638594 9.14258004131767 9.17931668770093 10.052015482294 9.40098391461189 9.39711606876388 8.63173641031078 9.36533155289063 9.02289432759068 9.07597730238312 9.83794428943508 8.58604587558656 8.7309577030389 9.18598986525399 8.48673492046631 10.3057125562834 8.43116424721219 9.32626818415575 9.10912297198615 9.06627275606418 9.99319045981113 8.2200585296516 9.06354007718795 8.68065309731992 9.40514370683783 9.7107612333467 8.13548286353181 8.97964793655609 8.86961271895768 8.71707870861703 8.80433793105286 9.01313728024503 8.50757927407288 9.34592391439748 9.45265213088279 9.42430808551804 8.46735937333385 9.13990552859399 9.45507156868275 9.45036372143847 10.0673936569331 8.00644147388225 8.73005838487309 9.00265092057553 9.1871761728969 9.50935504292965 9.94521039976811 7.97940458005387 8.85198435760022 8.41680765393505 8.47707457881883 9.81883119729945 8.6686132698643 8.83263885074725 8.73587260833922 9.03912116115332 9.49783576815261 8.52486501768249 8.84114951778186 9.1706123143015 8.65462614655796 9.57107284960322 8.34540700380033 8.97700549429408 8.35157771327792 9.05945529068171 8.67210553630812 8.40929683360215 8.22776444696856 8.77950865038165 9.29385015934473 9.37637273381393 8.49663940041904 8.80393878161391 9.71200566513657 8.73659971997448 9.75526871621278 8.51070843468816 8.34569076698799 9.23981629234105 8.81551831814718 9.14656848254078 8.1597882033964 8.37535137432561 8.45685019158329 8.523723449797 9.64783886507255 8.13516247768576 8.57020116279637 8.68358048114307 8.36156139818785 9.43422993988875 8.42175613372294 8.58696974113634 8.9089815523415 8.82812770603339 9.87560320495735 8.48932617740146 8.93314639454177 9.18316224495159 9.26887353805377 9.01258553402871 8.86872445529107 8.37233120321047 9.56476822201939 8.40239366299989 8.72499036672522 7.94934015694937 8.70771516355985 8.98439164429938 8.30718112064663 8.49986667394528 8.36277520123485 8.75406434786498 8.85796325858198 9.16493040591153 10.1547346531759 8.4493145496026 8.81620844395259 8.4931706707161 8.86887649807196 8.38139731949362 8.43460911949307 8.73174714844334 9.29348035620651 8.80246190492536 9.58965393325971 8.26849071679378 8.9452505735545 9.36616869954233 8.29994236736839 8.79685319082776 8.05743565237061 8.35168247641996 8.45326618102568 9.21234692891938 9.49178562511341 8.58860469237156 9.00665447848215 8.85212031197112 9.24284020763259 9.77274852267044 8.46933585153381 7.96753937825924 8.71711101047721 8.94729904134151 9.31668384600233 9.60524944164395 8.33740556723813 8.87003604090051 10.3842545120955 8.55386521974934 9.4881732855773 7.84074475434668 8.56711799019077 8.2882546741485 8.32104210861147 8.34520357199387 8.03936180513868 7.27823117401745 9.22301303656724 9.05232006545506 8.97900448380528 8.64621543719728 8.96609664824322 8.52338038361926 8.53145347297307 9.08524029118903 8.40339516351303 8.73881927138854 8.79333335360568 9.18605622043014 9.94645477116654 9.06780525243297 8.99406588529539 9.18093324753396 9.39937071467784 9.86954681688151 8.32833343736692 8.015188942155 8.5076371787242 8.75636161821695 9.37870127667035 8.4836882846447 8.40158923509626 8.48376669633937 9.24645138224798 9.63338945300677 8.09425642314224 8.36458111777434 8.91191829110915 8.82606415822471 9.76452845900233 8.46803212763373 9.17897903765419 9.16761059892446 8.10254237596555 9.21573031822351 8.86732036737367 9.16306512304883 9.09492768849628 9.11218779283222 9.69950593902828 7.98416793085935 8.37890733214171 9.07908259620794 8.65248265164427 9.07057284482212 8.09147108851566 9.07262317912707 9.07662080218878 8.71027820304128 9.07512199753671 8.83592838162865 8.87615389882037 8.50068026240904 9.0732290446355 8.93784739388366 8.60384710734429 9.22510526843501 8.71202060034591 9.21896240676899 9.02303609398757 7.84836605431847 8.78117737097957 8.83541102197601 8.63944849885927 10.247808210078 7.70029268782681 8.61886942326704 8.54631836032287 8.40949763305801 9.24130601431717 8.28524485798942 8.85919734391859 8.33918884630152 8.81579418737716 8.84478008020527 8.44799121109241 7.75926131417725 8.2633749424284 7.95951797105245 8.37531276587876 8.49127286659744 7.17862075518037 8.44686829499614 7.9917523859319 7.73813284161756 8.55426096465601 7.83274944714758 8.44302019662235 8.24877119262483 8.05369207007532 7.63988570636369 7.84663173412958 7.91045011687278 8.96492703564601 7.75510161738348 9.33693849456786 7.45701781075094 7.79829519185217 7.95152241377339 8.48196602369091 8.06661440402502 7.62336447142304 7.4225334551521 7.9496800775366 8.0357811060206 8.71060170304224 7.29366214771974 8.37593716909677 7.89733326612601 8.51966697246957 7.59648251331367 7.59231554417791 8.04552098891486 8.08252168561269 8.20027655450898 7.85164097485619 7.78274888798901 7.69718526763451 7.7555016613446 7.52235174345674 8.32324789279101 7.44021446807464 8.09801759530287 8.36664746189463 7.43464533640271 8.20862475630024 7.66223123401156 8.25579126407837 8.50572916268677 8.68088314074711 8.4065478022575 7.74983051835659 8.70761042246584 8.46964402112886 8.30185559933093 9.36743808542921 8.32192426820941 9.12649025723029 8.15185433153357 7.88785558559877 9.10539495690468 8.06497159603085 8.64361082509909 7.76286910380548 8.92952658658822 8.65915661096689 7.93079727351541 8.42628163201354 9.13983804461796 9.23384223245152 9.45580573897132 7.90016257671668 8.46240769826588 8.21046682135356 8.06081088543836 8.42273229492734 7.16517789298145 8.09285734030188 7.68472941747758 8.58057266519934 8.63662337856061 8.34002845147302 8.24221457329907 8.43840335619308 9.3018310820148 8.9673370104177 7.61245016286583 8.66736725605575 9.05066087782436 8.56756900243438 8.68342587212833 7.88072326862099 8.64991102296089 8.07163213742576 8.89956514186996 8.66476038077796 9.3565917500632 8.18998930622625 8.51785622093564 8.32620007476996 7.79024413855114 9.13236189984305 8.06125130444063 7.61557769727589 7.64363887448027 8.54066399374944 9.78847646194064 7.80490590973379 8.37800050341701 8.37901961670697 7.79163649323985 8.63504607000455 7.88798960815881 8.7530845362143 8.44899837911582 7.99780226787736 9.19493699561526 7.6621860196179 7.66875988261128 8.99497295834207 8.05875226902161 8.66967454178594 7.86584610375648 8.06637130876732 8.44171480999854 8.47832890775441 8.6802484498336 7.89218432244439 8.07535250254624 8.53884264194971 8.24802030529169 8.65874091901543 8.13750004192109 8.32113274429322 8.49236804247644 8.47774285940258 8.95248564094015 8.26873787440885 8.50114727616587 8.67622814398123 8.45781020242048 9.22812601698598 8.17883710481556 8.56213265835075 8.87129616009767 8.60851592489504 8.23981958296482 7.81085333546812 8.88563175196895 8.79195297917393 8.83473771472733 8.56852131181971 7.62278215793039 8.71734239729648 7.67358645302534 8.07000103086733 8.50831284528651 8.41638080012024 9.12126087636109 9.4056034361719 8.41804411677305 8.99533651813033 8.08268511883776 8.31188824485668 8.85181430340762 8.27063659831157 8.42149617237365 7.59590414651487 7.51190032714325 8.07638653539741 7.91977385722464 8.12931899341209 8.15465577985233 8.23557738466683 8.14917160023859 7.95762813005096 8.57051792839459 8.22962530741701 7.87401653600465 7.60585229320208 8.51784721129697 8.10606766693938 7.82433829948994 8.3846736832426 8.36171889870795 8.34058545714466 7.8247110258685 7.62026809156386
Manes.02G106900.v6.1 3.79581891214945 3.70064765159346 2.59979625578436 3.63410803335427 3.59768416077194 3.55072321097309 3.38466486369882 3.48212528741791 3.23690244174881 2.59979625578436 3.37755019900241 3.04561120384308 3.62046441831223 3.44305187794855 2.59979625578436 4.42252626119761 4.21927371736272 2.59979625578436 3.27626599380655 2.59979625578436 4.15760632150098 4.14601947124334 3.5105562495507 3.99548763237416 2.59979625578436 2.59979625578436 3.3913280554543 3.45517244682011 3.78836439742839 2.59979625578436 3.56031851016587 3.49600148751274 3.40635991829517 4.52989535021608 2.59979625578436 3.16878379002956 3.16493055238067 3.93637030314106 3.27237941274458 2.59979625578436 2.59979625578436 3.8377800524212 3.99801958889781 3.76574463858324 2.59979625578436 2.59979625578436 3.36040517360207 3.69207523487385 2.59979625578436 2.59979625578436 3.47693513194931 3.40243768725699 3.85789427906815 2.59979625578436 2.59979625578436 4.31952733684816 4.22406346352043 3.72763771818756 4.00549615286874 2.59979625578436 4.14674280385384 3.35463609942184 3.5984555720394 2.59979625578436 2.59979625578436 2.59979625578436 3.39839961501261 3.61176125378992 3.12093291120984 2.59979625578436 3.45118233955962 4.25217976082982 3.52011185534455 2.59979625578436 2.59979625578436 3.28754744734438 2.59979625578436 3.61315024367804 2.59979625578436 2.59979625578436 3.19937689101105 4.09350044620337 2.59979625578436 3.72039019291801 2.59979625578436 2.59979625578436 4.32135959977578 3.70564173509537 3.1906912113914 2.59979625578436 3.24973940342139 4.25245067259081 3.91582517406184 3.9774066105883 2.59979625578436 3.17011221737183 3.30083189186928 3.61328877298459 3.03047401906305 3.73479306234231 2.59979625578436 3.71519268625639 3.99291232590768 3.42074107198534 2.59979625578436 3.32834234306411 3.06791173847519 4.0233273788556 3.31666850209906 2.59979625578436 3.30153397352435 3.70923438673871 3.8400277805785 4.0693963383006 2.59979625578436 2.59979625578436 3.64486528963022 4.11215830973098 4.24659030957132 4.35230567133016 2.59979625578436 3.65991993406786 4.36193707354157 2.59979625578436 3.45713446031507 2.59979625578436 3.64047583210619 3.80456736897007 2.59979625578436 3.14854429515482 2.59979625578436 3.42111300273466 3.95243326137059 3.94159101346546 4.81487174280108 3.2005024480778 3.68169216283373 3.65903663435232 3.73346683831576 4.36060981878653 4.96674376017214 3.86072703377089 3.94269006944855 4.15631920762621 3.10567645987634 2.59979625578436 4.14193464112 3.99224523544299 3.97269990071423 2.59979625578436 3.18241641221583 3.58821161658991 3.78902210672354 3.97060111953133 3.59666499419307 3.73218818552341 3.88410418424711 3.4487476336749 3.6441493081931 3.72583742587149 2.59979625578436 3.57108819779639 3.65284149238591 3.27009222077054 3.71367760018043 3.84272398019811 4.559693455727 3.73843338375418 6.92228915010659 3.11037841164054 2.59979625578436 3.13618426178944 3.85648531197691 3.51640820234231 3.10734665489403 3.25431612115486 4.29645095232991 4.41115499857186 4.08584345613752 2.59979625578436 3.00869623363141 3.4750818543346 3.71140782396458 4.27310748804109 3.52371301138035 3.34647505545364 3.16817936116962 3.68006359193551 3.36040777907706 3.55532333445709 2.59979625578436 3.65176324017812 3.99373237159987 3.66208438438553 3.39642989941761 3.49662464265443 2.59979625578436 4.06811801240991 5.49077248353223 3.87063900250767 2.59979625578436 2.59979625578436 4.63684499096897 5.25780543817932 3.83335999253602 4.28774770741109 3.6389835974797 3.6721575975959 4.10897365311219 3.71397425693225 3.19875009976656 3.48425876672712 4.67430240951632 3.54788813065337 3.90705622067467 3.73361001417108 3.30524536803394 3.51907024373083 2.59979625578436 4.43308007683562 3.13294224426404 3.07737644082094 4.77125018783277 3.59935003669032 4.03994574730643 3.70616435065227 2.59979625578436 6.37451458831517 2.59979625578436 3.67347537460116 3.34176463353204 3.5254198690814 4.02904854250038 5.0028035853675 4.43066648309293 3.12874083925188 3.05800329061214 3.76994895807987 4.37322352911445 4.00773958451904 2.59979625578436 2.59979625578436 3.9649881923046 4.39152338898023 3.56341988191345 4.2799336362182 2.59979625578436 3.21070493893527 4.10097326528445 3.39303938594947 3.87897467098637 3.48725331849201 3.58557919338385 3.54929253249872 3.67897656628886 4.47724523607992 2.59979625578436 2.59979625578436 3.67282201828456 3.730857914079 4.10081705829609 2.59979625578436 4.01240373405117 3.373346376899 3.42207352412746 3.11512830171232 2.59979625578436 3.40605524568637 5.04028670517077 4.34138415651847 3.04165461401528 3.09404548459673 3.36821729632826 4.83403360819438 3.63071966896614 3.07270803269098 2.59979625578436 2.59979625578436 5.23691333591007 3.84501639756676 4.36546154516012 3.9711913968225 3.16701465435691 4.47034325919424 5.07063266142892 4.07457313127724 4.71739318960907 3.2866359024642 5.89860891460349 4.38592496078818 4.40793218502145 3.25348081783336 2.59979625578436 6.2598550824896 4.52031862101447 5.06681780512683 2.59979625578436 3.2892755442546 4.86397593901368 4.74875719043449 3.93524423983696 3.64106149683456 2.59979625578436 4.70924312173858 4.57101186660648 5.95773165612126 5.34236004215327 3.58549110300089 3.95544129396137 4.08623548289939 5.36011052802621 4.0045116969728 3.43958436185532 5.76207662559349 4.12337786434941 4.18232295026918 3.4222802704751 3.63892444229326 5.12148230517195 5.24794782021248 5.17710434169829 4.20268331504518 3.86220897474037 4.46989062598209 5.89537410020222 4.61042484313162 3.57079195732032 3.2878030887128 4.13052580097516 4.80036618448139 4.12067944249787 4.17254616251494 2.59979625578436 5.38225513720197 4.31189073045874 3.78617645641715 4.52848577832429 3.3839879457408 4.06713649984956 3.78065242315859 3.89245209463446 4.54807081784639 3.13261469345293 4.31740953134203 5.1821485459024 3.78793379616188 4.03626264186206 2.59979625578436 4.71911802987565 4.14667839881255 3.25721121744889 3.3040166343606 2.59979625578436 2.59979625578436 4.16692819130673 4.47797275641322 3.90494635897467 3.3916204310571 4.33073575499059 5.92485599336543 4.97115007178819 4.1704681952805 2.59979625578436 3.19836810956745 3.20913638165412 4.46642386721519 4.2422425114985 3.31762165171637 4.3522844964648 4.20789611296059 3.79554410341797 2.59979625578436 3.91103305147773 2.59979625578436 4.07088407117361 3.33727037408052 3.57959499661178 3.62254771808082 3.02689750774351 3.57674982719609 4.08418678814095 4.09916643918752 3.96571529807062 3.7212483429046 5.48751981935437 3.77701508256462 3.90538445087461 4.48564450426355 3.07415123844217 3.33541046017207 4.97835923350248 5.53260901940399 3.92944802621199 2.59979625578436 5.58793236997279 2.59979625578436 4.24374262320084 3.68541532571194 2.59979625578436 6.03296889235081 4.30593779757051 4.74240576037484 4.22545807574208 2.59979625578436 4.85382836719586 4.15435881670808 4.18217653958045 4.16841990036692 3.11933717459368 4.67342448431519 4.29149192570018 4.93431369674967 4.38245614453179 3.23107304392998 5.2557262930844 4.89929331342009 4.73950732274379 5.25734154641382 2.59979625578436 6.03656581620158 3.04961902926352 5.16036243480983 2.59979625578436 3.28076458677052 4.60086858184383 4.26222110761596 4.87477229420321 3.92529210360888 2.59979625578436 6.26125513031438 5.13369151783067 4.9534636389059 4.10393562431819 3.03813347158508 4.97293692702271 5.01379808151752 4.5372524997041 2.59979625578436 3.1944944784519 6.71190248888481 4.91415380919778 5.24224382335063 3.14267566082531 2.59979625578436 5.28782466172504 4.78166388305991 3.53345212500998 4.32196630369435 2.59979625578436 4.73960780540194 4.47748012845996 4.16821875263883 3.66764047737369 3.85494580305507 3.5181177796101 4.683524216149 5.08009301395452 3.69417829184246 2.59979625578436 5.45989726917981 4.70394074712047 5.09156697196933 3.77039983880998 3.47010227507714 4.98056101522146 5.09245015394589 4.65289995825886 2.59979625578436 2.59979625578436 3.65428894509629 3.19855137885276 3.86698645270284 3.98849470309684 3.81286397203494 2.59979625578436 3.77715138267553 3.82924657268428 2.59979625578436 4.03676928184094 2.59979625578436 3.86133721065845 4.74256687448495 3.13368629208698 4.10111300388802 2.59979625578436 4.73821627230521 2.59979625578436 3.83737096748908 4.45625869774273 3.32485930650937 3.69156864533317 4.56970683727191 3.68506792659287 3.35007378670469 3.36713490980945 3.44647907091879 3.67046185959629 3.67887954623511 4.45643604951922 3.77700890312273 4.82052470348111 3.72759337620279 3.73896028770694 4.36196706552631 2.59979625578436 4.52665441692634 3.20229976147952 4.270713979079 4.04439945537354 2.59979625578436 4.67364682292146 4.11114275804066 4.0881374816876 3.77931028300922 3.35802627900853 5.38293329913363 4.29758901537703 4.28456300835457 3.47961913918967 3.16597009136717 4.3921568441625 4.06081522127391 3.94760692987975 3.9014299356621 3.15282698057601 5.13632216302719 3.87848269430012 3.80229284395093 3.30442840010922 2.59979625578436 4.21403476247561 4.88714889368584 3.5571088832189 3.14717678469408 3.18881389019315 4.09154230320106 4.8813849947124 4.22065771998121 3.45162270172108 3.45314808470526 4.75875710156399 4.38473051787695 4.25518527308797 3.14192697751166 3.57239373537881 3.86250160586385 5.5516261517836 3.10937730926642 5.07902602368664 3.13864089446275 4.30483835102731 4.62750653176022 3.5448296117227 3.68589768394911 2.59979625578436 3.32590215093667 3.43372965785074 3.9983120469347 3.33659959047805 2.59979625578436 3.94694545506219 4.05677849293934 3.72239700441521 3.53847686764951 2.59979625578436 4.33925168448929 2.59979625578436 3.82456533079323 3.80813818017257 3.63459143030087 2.59979625578436 2.59979625578436 2.59979625578436 3.88775040400341 3.75469696613014 2.59979625578436 3.14894040553398 2.59979625578436 2.59979625578436 4.62237165260186 3.21419104749459 3.49523953514564 3.31465907983017 2.59979625578436 3.1066138352018 2.59979625578436 4.07222534843677 3.18542993688362 4.24806133106292 3.76352785207796 2.59979625578436 3.47254829990629 3.07652576753501 4.12243230657783 4.05020411982674 3.44951294888695 2.59979625578436 2.59979625578436 3.12478781716686 3.61072093684214 3.91168402490604 3.78966341899362 3.86611458455853 3.86662691579016 3.54482528760931 2.59979625578436 3.6755733418522 3.67706499324602 3.48513351680472 3.97395710301078 3.3197901182369 4.79167983171676 3.14237529736743 3.49741060757558 3.66416623449122 3.36404641342157 4.26140279974918 2.59979625578436 3.0640794104873 3.44518071866167 2.59979625578436 4.15416678896926 4.17007161308069 3.95414086578989 3.65620036502695 3.22322736688131 2.59979625578436 5.21631662540804 3.18330204680804 2.59979625578436 2.59979625578436 2.59979625578436 4.70768816615602 3.13092838849174 3.64182534636077 3.35469425889052 2.59979625578436 3.41035805204073 2.59979625578436 4.07708038990448 2.59979625578436 4.04499965737973 4.58481622711171 3.76689638944811 3.87077178890064 2.59979625578436 3.10979399629646 3.33857317196314 3.88060281162688 2.59979625578436 2.59979625578436 3.50863035512316 4.21606701214564 3.63892350946115 3.57540737014458 2.59979625578436 4.49011859716757 2.59979625578436 3.53608592051933 3.33322949980246 2.59979625578436 3.80627578985095 4.04450568037174 3.34368402516979 4.50477409244004 3.20854780368858 2.59979625578436 4.39655622459252 4.74798738939542 3.5393592086075 3.13093185640013 2.59979625578436 3.18764437601324 3.05549889512908 3.06479868293381 2.59979625578436 2.59979625578436 3.11870604035815 4.05730311952018 3.31013988848557 2.59979625578436 2.59979625578436 3.41790356109809 3.67137820286387 3.19585971097053 3.36381581629909 2.59979625578436 3.68852467857154 2.59979625578436 3.76430622490982 4.79587404593374 3.68000914401727 2.59979625578436 3.58035369690722 4.4422187795895 3.32630363502723 2.59979625578436 3.21892146666363 2.59979625578436 4.47458735648518 3.9572159677963 2.59979625578436 4.14812274948282 4.1561399978375 3.9312399709541 3.43229267361625 2.59979625578436 4.24449899561922 2.59979625578436 3.79239235682791 4.27862501081541 2.59979625578436 3.87841040353765 3.66422052447981 3.80703411409898 4.10003054349869 2.59979625578436 3.37365795353155 4.59295172054696 4.49145526903406 2.59979625578436 2.59979625578436 3.96853226365512 4.92525820928777 3.51041138144057 3.68989894354439 4.35397056859398 3.83341950697913 5.00055228320798 3.49882113101628 4.64884908062328 2.59979625578436 3.77289673976365 3.66080876992859 2.59979625578436 3.61108609015459 2.59979625578436 3.46923753091554 3.72791025041151 3.28340384350047 3.92157768105601 2.59979625578436 4.09256335650883 4.37985794022797 3.25239247268295 3.55423144868542 2.59979625578436 3.44583545555997 3.21951123834957 3.54645731268943 4.17168768980405 2.59979625578436 4.2086986644918 3.92496321100403 4.04610633918772 3.54902121927956 2.59979625578436 3.86017217038208
Manes.02G107000.v6.1 3.14683983215409 2.59979625578436 3.20665085371097 3.63410803335427 2.59979625578436 3.15536754223307 2.59979625578436 3.32387150818726 3.23690244174881 3.53020872524022 3.37755019900241 3.22781498317095 2.59979625578436 5.01313701025272 3.31139865403928 3.1581819852139 3.35405828690082 2.59979625578436 3.54809303130482 2.59979625578436 3.46069714102254 2.59979625578436 3.13138655775315 3.99548763237416 3.67022745780567 2.59979625578436 2.59979625578436 3.45517244682011 2.59979625578436 2.59979625578436 3.56031851016587 2.59979625578436 3.40635991829517 2.59979625578436 3.36735576210244 3.16878379002956 2.59979625578436 3.21447733758373 3.27237941274458 3.68399644396397 3.23201493111793 3.58930414174586 3.42762445997438 4.37899251711219 2.59979625578436 3.20086796870012 3.36040517360207 2.59979625578436 2.59979625578436 2.59979625578436 3.11136424535262 3.52278441691269 3.50303880328295 3.39135008704484 4.11639527973144 3.55678748547211 3.47984882381643 2.59979625578436 2.59979625578436 3.14040437654277 4.02226528212128 3.13655648183482 3.31285807433133 2.59979625578436 3.38028800220858 3.52897269545353 2.59979625578436 2.59979625578436 3.84431852604002 3.14104836382465 3.20611898545288 2.59979625578436 3.7753725235791 2.59979625578436 2.59979625578436 4.21477962923793 3.85003373410979 3.06039705082243 3.29249169049875 3.71815578759165 3.77485557868279 4.20251779967808 3.17512532819144 3.31900261704314 2.59979625578436 3.66741940896117 3.69147458537688 2.59979625578436 3.01907165093939 3.34481372870052 3.70765324548476 3.14815201337652 3.11194123837751 3.30794006058808 2.59979625578436 2.59979625578436 3.8525999553087 3.02061995747434 3.34036722524951 3.03824441707797 3.27454701011887 3.60218563771027 3.47304370785199 3.42074107198534 2.59979625578436 2.59979625578436 3.25897070105676 3.17721740656458 2.59979625578436 3.34271822740328 2.59979625578436 3.16467000805317 3.68171689201056 2.59979625578436 2.59979625578436 2.59979625578436 3.34666675568901 2.59979625578436 3.17519681097436 2.59979625578436 2.59979625578436 3.13872541349518 3.69321142027015 2.59979625578436 3.55495551510956 3.52116708325194 3.3434653761842 3.6503738896489 2.59979625578436 3.79938721868522 2.59979625578436 2.59979625578436 3.32469701506341 3.67422423232346 5.61224829594577 3.2005024480778 2.59979625578436 3.42743776871339 2.59979625578436 4.03352894687873 2.59979625578436 3.7995854611854 3.6161129942103 3.34739219599138 3.31164659151673 3.09448431999199 3.57130530482096 3.05552170562978 3.53360745109231 2.59979625578436 3.5958917857355 3.41194443992594 3.09669850574795 3.69803212320307 4.08636883725555 3.26459823700284 3.3572885702161 3.4487476336749 3.26880893046291 3.48059009761494 3.72886965259009 3.35770011063099 3.51663380570461 3.8277140618921 3.71367760018043 2.59979625578436 3.78663384676346 3.82470967320017 2.59979625578436 3.71917029318201 3.97573545515495 3.13618426178944 3.50199777250438 3.62050145251511 3.10734665489403 3.79991564065168 3.70830021421705 3.72599209432602 2.59979625578436 2.59979625578436 3.40966077442767 3.2233869813897 3.85198065383259 3.69213656438626 3.82362577113951 3.64460247717229 3.57213588533216 3.68006359193551 3.88918146347709 3.03334130892695 2.59979625578436 3.73210332722352 3.69550203293633 3.35923288868612 3.86023928544925 3.57920140188002 2.59979625578436 3.35732401866502 3.11547170492856 3.01337418459523 3.69283169022679 3.72825270745898 2.59979625578436 3.23076972745041 3.61677307627576 3.72392832156688 3.8194847780561 3.48186864689569 3.73630216568218 3.02986544421834 3.6230949516324 3.8324571021528 3.4134412798777 3.27611731718091 2.59979625578436 3.79877250437651 3.69953468483178 3.51907024373083 2.59979625578436 3.33238703215835 3.64889788739305 3.27218266265049 3.55483529680617 3.59935003669032 3.63837469934118 3.56356945436749 2.59979625578436 3.35455894485225 2.59979625578436 2.59979625578436 3.0312983665093 3.5254198690814 3.33599306581088 2.59979625578436 3.66084073289557 3.7578465230086 3.5051384300408 3.61980732414009 3.61254156417268 2.59979625578436 4.2292696822675 3.42232468042162 3.63348895236858 3.97856062878914 3.28739172790693 3.34894100460763 3.40319810354056 3.64297008131791 2.59979625578436 3.25014544349024 3.35413872164702 3.23218886600296 2.59979625578436 3.08092639916607 3.01582169102262 3.48593425868481 2.59979625578436 3.18760828080912 3.36707522615221 3.17608306896042 4.31030281716262 3.15498124947046 3.19556340470997 3.4895835083083 3.42207352412746 3.48326144687435 3.4011667831687 3.40605524568637 3.13449354499906 3.0751254337643 2.59979625578436 3.44779333810738 3.36821729632826 3.84748470704583 3.25999495487418 3.07270803269098 3.69189906155576 2.59979625578436 3.79793381884116 3.68612898194097 3.45647313848074 3.35219443992066 3.71368014863504 3.88284596492087 4.40506099085091 3.19944276628065 3.61318371689964 2.59979625578436 3.46047366396977 3.82130495211995 3.58767727469021 3.62078637969324 3.39183450236513 4.45826117511347 3.50842549389157 3.46547799695192 4.94740677396116 3.44035222820752 3.42317760654825 3.79430694705734 3.24661910325328 3.12883395539949 2.59979625578436 5.0963325841582 3.56674635887428 3.20991460941355 3.78369508661944 2.59979625578436 3.95544129396137 3.36724785466784 3.19008785338756 3.79957896170151 3.77178160445201 2.59979625578436 3.24569782192461 3.05910626361496 2.59979625578436 2.59979625578436 2.59979625578436 3.71897980453619 3.6159717350813 4.77350109972427 3.17865863106762 3.32385717853539 3.94339026023944 3.07280994667388 3.57079195732032 3.08857273903009 3.44479857084641 2.59979625578436 3.15924501044427 4.68395253661206 2.59979625578436 2.59979625578436 2.59979625578436 3.14223713453464 2.59979625578436 2.59979625578436 3.88328750845331 3.29403745424245 2.59979625578436 2.59979625578436 3.34915287415242 2.59979625578436 3.40503430776885 3.53014888630321 3.29842715226595 3.40627957054017 3.61411445291512 3.25631718321301 2.59979625578436 3.10020146374746 3.3860634446461 2.59979625578436 3.17763575246582 3.08587502403935 2.59979625578436 3.70638602740283 4.33073575499059 4.11209091169056 2.59979625578436 3.44886050587142 2.59979625578436 3.44044597459969 3.03225364507438 3.84398773505093 3.3307332458249 3.47458296180241 3.69619395184967 3.55926868756829 2.59979625578436 3.74748651209472 2.59979625578436 3.29703488223369 3.35883779744775 3.20409142510325 3.00618426518796 3.39847187901467 3.02689750774351 3.57674982719609 3.14481839600152 3.27254675750307 3.6585206717842 3.3195691347463 4.0263835287223 3.44343104455383 3.44198007858204 3.33065454872683 2.59979625578436 3.12273955512324 2.59979625578436 2.59979625578436 3.45810852995427 2.59979625578436 4.3332650023417 2.59979625578436 3.06134786401126 3.33282874095462 3.44073658393479 2.59979625578436 3.08059389465736 2.59979625578436 4.87734402920938 3.8589781122172 3.83889866013239 3.35977791636333 3.22344610197473 3.48783170415474 2.59979625578436 3.6698074420928 3.74177090403687 3.53203352010553 2.59979625578436 3.23107304392998 2.59979625578436 3.45372448926146 2.59979625578436 2.59979625578436 3.13125931646859 2.59979625578436 3.23341689300654 2.98080741821271 3.9459970941976 3.08352688683135 3.90895482947539 3.34037266712788 3.20605869871251 3.2415469443954 2.59979625578436 2.59979625578436 3.11298070489525 3.3699188977181 4.27831425679672 3.03813347158508 4.56817000897175 3.57995862099293 3.5652046731186 3.55185685715032 3.61601268946692 4.47701274241221 3.58860918242628 3.57229933299784 3.52947891353982 3.19302232415317 3.58442279894073 3.60115846178119 3.73391719046449 3.20412094079488 2.59979625578436 4.34287603890507 3.07216302101005 3.07306420648377 4.28602391322598 3.05578649445254 3.35371734162331 3.61979586901477 3.12551148095829 3.83280511350536 2.59979625578436 4.30492518656114 3.65809315207231 2.59979625578436 2.59979625578436 3.10730057077166 4.09208430036594 2.59979625578436 4.14348170227437 3.32230035878917 3.53231847300873 2.59979625578436 3.77329948475151 3.76240790581189 3.18485473878746 3.31367075302264 3.15134302408755 2.59979625578436 3.48189063170724 2.59979625578436 3.58962165796024 3.79829053893291 3.1782393393218 3.67994191429749 2.59979625578436 2.59979625578436 3.44677671125314 2.59979625578436 2.59979625578436 3.37185808117063 3.25651977128008 3.11516147797062 4.19439482328521 3.88319342047443 3.91456728456116 3.76737684440914 2.59979625578436 3.62970343240219 3.5616432665304 2.59979625578436 3.57485221678413 3.44342650184341 2.59979625578436 3.40715420382606 2.59979625578436 2.59979625578436 3.12701290025836 3.54267748060448 3.44589270512451 2.59979625578436 4.24743367010746 3.48797309690425 3.83050492617519 3.49823486347591 3.48381109612499 3.13896247932804 3.77937656857795 2.59979625578436 3.23026995721046 3.29214780067696 2.59979625578436 2.59979625578436 3.09055428047105 2.59979625578436 3.56952244699675 3.77143903312147 3.15282698057601 3.38765383122753 3.57941440235744 3.0356971867682 4.47733489826703 3.76305104014096 2.59979625578436 3.16296043660998 3.08499272863383 3.14717678469408 3.18881389019315 3.48594374074918 3.4978365852273 3.56736478650805 3.45162270172108 3.79022776133736 3.48037588270895 3.31107187306906 3.63157338889014 3.98837142601176 3.22180690923061 3.73599794249069 3.11791344840348 3.31680275846176 2.59979625578436 3.13864089446275 5.1217606159659 3.831512005212 3.85090771353058 3.87366414569622 3.48815169625104 3.11591032459858 3.81753879539291 3.64375553407151 4.55371699138189 3.42095857459416 3.21960951687133 3.65097381201179 3.17161461745536 3.64488221720875 3.57613858349178 3.32593040474478 2.59979625578436 4.07955492702352 3.40372521807497 3.91817791121178 3.52334337481004 3.1839706467237 2.59979625578436 3.88775040400341 5.12223279519481 3.63668053393566 3.37185434725751 4.3746432299407 3.13903998395891 4.08372120898946 3.8027405824871 3.84733536790994 3.81448312725219 2.59979625578436 3.1066138352018 3.74825229684631 3.92734925312887 3.42251220363524 3.58478682437396 3.43352024351822 3.25879465846468 3.22155548070353 3.41825790528832 2.59979625578436 5.34072461836008 3.63334554052997 3.16658854311766 4.39206573500029 3.63333843188727 5.1003482247605 3.15066378465705 2.59979625578436 3.76160045208017 2.59979625578436 4.18508702070755 2.59979625578436 2.59979625578436 3.67706499324602 3.73153791628387 3.23274696978057 2.59979625578436 2.59979625578436 3.14237529736743 2.59979625578436 3.82017625758984 3.53056413452946 2.59979625578436 2.59979625578436 2.59979625578436 4.22719409016126 4.17062691219708 3.72416687134683 3.95557659281107 3.95414086578989 4.52263728459041 4.28025371874054 3.97030664993167 2.59979625578436 2.59979625578436 2.59979625578436 2.59979625578436 3.71664159246952 4.46039545678925 2.59979625578436 3.86318106408786 3.51929516966729 2.59979625578436 4.33053285017535 4.40711821045092 3.36223058634014 3.72038508042579 4.49926345184085 4.05438628025265 3.37547122358886 4.78198425799686 3.12734860701425 3.99482307145611 4.18838054755109 2.59979625578436 4.83743844202498 3.29367264049087 2.59979625578436 3.81277483485945 3.1277135856963 3.29609969080235 3.86994420186815 3.74095456484091 2.59979625578436 3.14662082988331 3.62643403330102 3.73504840707269 3.80627578985095 3.86313458589679 3.20938411112718 2.59979625578436 3.20854780368858 2.59979625578436 3.31627055002502 4.02838372931525 3.37134793688836 3.76245128849444 3.79683763774449 3.42558272829161 3.77751581381514 3.62252958116509 3.29856936453973 3.85347255652778 3.11870604035815 3.05627301234867 2.59979625578436 4.41188434840067 3.97993272338895 3.27070239318665 3.67137820286387 3.02276451142146 3.99133476254339 2.59979625578436 4.21664709689023 2.59979625578436 3.43409199137852 2.59979625578436 3.37232711662656 2.59979625578436 3.40540983806856 3.14301693326046 3.61692676086504 3.17004009026973 3.21892146666363 3.48287750794055 4.19808394818094 3.50657944241829 3.059035661787 3.97868723121641 3.6756084057258 3.38630181835361 4.00553713877279 3.79786838197514 4.24449899561922 3.3044068221996 3.86992880092686 4.07237430689099 2.59979625578436 3.51820813889633 4.74776381899269 3.40296774934954 2.59979625578436 3.83955901297806 4.09791810019352 2.59979625578436 3.38629528969851 3.75527279296354 3.07369795760033 3.79558990087403 3.44930817813875 2.59979625578436 3.15448378042256 3.09559387004943 3.83341950697913 3.1964791051938 3.12439282256448 5.25602659113414 2.59979625578436 3.77289673976365 3.74177503548414 2.59979625578436 3.19153549401571 3.479467134794 3.46923753091554 3.85361288664694 3.28340384350047 3.20730882339491 2.59979625578436 3.23170429409391 2.59979625578436 3.71203757707037 5.10615661695195 2.59979625578436 3.57226173833166 3.46972008704662 3.97642388863076 6.17926451325172 3.1167432246131 2.59979625578436 3.55270442973838 4.04610633918772 3.99450613624867 3.31064883422489 3.9545389191392
Manes.02G107100.v6.1 2.59979625578436 3.70064765159346 3.45191887297824 3.94796231805775 3.05314717308039 3.38078536465957 3.55539340064342 3.9219253368501 3.84534285565884 3.263295019147 3.05243133298284 3.22781498317095 3.48816860543824 4.39437282406774 3.18275097244238 2.59979625578436 3.13614105965968 3.80123086013542 3.75141957250998 2.59979625578436 3.2129912889402 3.25601641733816 3.64593111037093 5.05795340075618 4.16467618541302 3.29982034827609 3.16295777007222 3.20900055990681 2.59979625578436 2.59979625578436 3.28513972525459 3.49600148751274 3.72650963248395 4.29887520277949 3.14570398518928 3.57314526813464 2.59979625578436 2.59979625578436 2.59979625578436 3.15137780479602 3.23201493111793 3.90822915943341 2.59979625578436 4.37899251711219 4.12322119172837 2.59979625578436 3.88917722339797 4.81386544758121 3.87333280002639 3.53623203608649 2.59979625578436 4.02546369562534 3.1269057721942 3.86749335096064 3.30273000440967 3.28257618553174 3.82647792567349 3.11439241586576 4.12874089926233 3.35998747224409 3.25634658216568 3.35463609942184 3.46883305524788 2.59979625578436 3.15500955286225 3.14237346324655 3.16805095130771 3.76083040956131 4.02336069450757 3.14104836382465 2.59979625578436 3.93097486556054 4.42421523146946 2.59979625578436 2.59979625578436 2.59979625578436 3.74671023303382 3.93888509688516 3.94884331452239 3.71815578759165 2.59979625578436 3.6785121503149 3.96671037979723 3.99780643507152 2.59979625578436 3.4779161570464 3.2399573595933 4.12958273516361 4.24414073929696 3.64232470964442 2.59979625578436 4.175317440456 5.31336687392941 3.80347103851417 2.59979625578436 4.05595217140846 2.59979625578436 3.43281061860876 3.45191339399238 3.4669581166417 3.91555449463592 3.31557217321446 3.47304370785199 3.42074107198534 2.59979625578436 3.32834234306411 3.40371602820436 3.17721740656458 3.81777442270464 3.12799011821841 3.88289879926788 3.83307995058926 4.03888464836082 4.19729973343173 2.59979625578436 2.59979625578436 3.64486528963022 2.59979625578436 3.85500889088999 2.59979625578436 2.59979625578436 3.35765264354746 3.69321142027015 3.3030517261556 4.20109041994389 2.59979625578436 2.59979625578436 2.59979625578436 3.9016924230135 3.79938721868522 3.8983952692516 3.42111300273466 3.43400258277707 4.01714583062926 2.59979625578436 3.2005024480778 2.59979625578436 2.59979625578436 5.1504027586617 3.38823800246194 3.13589789482968 3.50513210186605 3.51243713826058 3.03461879545996 4.26689568022597 2.59979625578436 2.59979625578436 3.92552431044794 3.82008603780487 2.59979625578436 3.5958917857355 2.59979625578436 3.69025959574211 3.458446002092 4.49433941668679 3.41052235213113 3.3572885702161 3.4487476336749 4.8804855667609 3.91970661364898 3.96650269055816 2.59979625578436 3.51663380570461 3.4171658081868 3.16701331005524 3.12023197235027 2.59979625578436 3.41510177671445 2.59979625578436 3.8202779361678 3.86323668388114 3.13618426178944 3.34034589785326 3.62050145251511 4.20737636462098 3.25431612115486 2.59979625578436 3.48071335577149 4.08584345613752 2.59979625578436 3.00869623363141 3.2233869813897 3.5456607458205 3.87006317287359 3.60860218301673 3.13068999412181 3.57213588533216 3.04936763595227 2.59979625578436 4.38132439645837 3.29524616250881 3.35169926356515 3.24239127858813 2.59979625578436 3.39642989941761 4.27978030822178 3.29033908088661 2.59979625578436 4.29623416664236 4.82707117098126 4.5675325719494 3.32419446547007 2.59979625578436 3.96989716470546 3.83335999253602 3.47906877077808 3.89857391772217 3.22829425332205 3.41353882279526 3.45073439548337 3.44097522767948 3.73044051282305 3.4134412798777 3.27611731718091 4.56000498991878 4.25272234368532 3.58798918021776 2.59979625578436 3.77728265014896 4.73977039450981 4.68761860360861 3.4196932705789 3.38420121746441 3.77363354454495 4.93549582797119 4.43675566404838 2.59979625578436 3.35455894485225 2.59979625578436 3.73551442312556 4.2876448546467 3.40474794282282 3.12315809278075 2.59979625578436 4.2277636816664 3.86206098365279 3.86073559658219 3.61980732414009 4.00536962002532 3.80239036811738 2.59979625578436 3.42232468042162 3.26181179846843 3.64407670953844 4.93392705640277 4.2799336362182 3.17150791081674 3.64297008131791 3.12024369940562 4.44007817029049 4.06229481865297 3.23218886600296 3.17623298287933 3.08092639916607 3.99137214596964 5.18121252779725 5.07827029939679 3.75264978833542 3.36707522615221 4.16303534383684 2.59979625578436 3.55007708352618 3.43655961124501 3.68140363975058 4.89590922774263 3.61488002674324 2.59979625578436 3.40605524568637 2.59979625578436 4.11308870188567 3.35931070899168 3.29543486065326 3.99895293395144 2.59979625578436 4.41857129960668 3.26566677573064 3.05448293938791 2.59979625578436 3.79793381884116 4.04456157703623 3.79474649627712 5.07914744975283 3.71368014863504 3.96551696079146 3.17647007763899 5.27799115782201 4.08487932790163 3.56237904458978 4.05080314524672 5.0026752787536 4.16656439522523 4.93278504954547 4.62563563064715 3.89707304632056 4.27319097557371 4.39654717270036 2.59979625578436 3.67528607409489 3.42317760654825 4.47237527291673 4.12540217310337 4.12394203480384 3.53974293861542 3.64275896432737 4.84538449306836 3.64165707291856 3.88996621266139 3.58549110300089 2.59979625578436 4.38567646318309 4.00018749182273 5.09314712596065 3.8388998440066 3.19442034293909 4.74497281638233 4.0657157493819 4.75244253613716 3.63892444229326 3.86855734942752 4.45645018623773 3.89502161092046 4.57522959498697 2.59979625578436 4.15890619339355 3.56638868567901 4.76613335044795 4.0962268472372 3.2878030887128 2.59979625578436 3.16658773388875 5.09268380854066 5.1627244093492 2.59979625578436 3.51786239715108 3.40086540681077 3.89264417556316 5.03542574583308 3.9274882546783 3.35678698172305 4.55061471651912 4.5587295222018 2.59979625578436 3.76598655880324 3.33517525269574 3.40503430776885 4.07976581432053 3.95982811261332 3.5271669967772 3.1933542419055 3.9542423708078 4.02402990737736 4.90949403900966 3.15916706065669 3.45245990967003 4.47916531704845 4.42842838552876 3.73918619992547 3.06075262526231 4.64045055842371 4.27360562182038 5.14518676157785 3.5757082350106 3.47565525924005 3.19836810956745 3.79323456640736 4.31209759265699 4.2422425114985 4.21497953342451 3.69619395184967 3.38788451366808 4.42155230057209 4.55444376329832 4.00869099062066 3.68707305654287 3.35883779744775 3.02864738326235 3.78903737411006 4.2003323745881 2.59979625578436 3.29707522516397 3.36612465035371 3.37434341157556 4.28585390171517 3.82252380390466 3.86853489763726 4.45729363080694 5.39452672993847 4.24207917860247 3.53625833947526 2.59979625578436 3.35812029621829 2.59979625578436 3.79696852063491 2.59979625578436 3.15110900783788 2.59979625578436 3.51159020852859 3.98124168831376 3.44073658393479 3.72125575631646 3.83928738503629 4.74240576037484 4.54670517287729 4.23067941863963 3.83889866013239 3.98434059593289 5.36264244229128 3.7349225253245 3.62292636951278 2.59979625578436 3.27040979766199 3.63776513294116 3.49715164307647 4.51741061154326 2.59979625578436 3.69209890104218 4.41161574131618 3.91732859739361 2.59979625578436 3.72285975990381 3.48895088648259 4.39275887481081 3.39541109862574 3.08352688683135 4.70911467679486 4.56261187793849 4.87477229420321 4.05481899246946 2.59979625578436 3.82574288094967 4.80003786700439 4.92460846940832 4.76304865248666 3.21735999960508 3.79222420763822 5.25928362033564 5.13018666827478 4.4815661410886 2.59979625578436 3.53217560437302 5.02053622334337 4.64117402383638 3.78709556924625 2.59979625578436 3.9676398053431 4.86288446313938 3.73391719046449 4.62441000327356 2.59979625578436 3.26967113465158 4.16547033799564 3.26616395938827 3.82410692028373 4.41942853873475 3.87828827602203 4.89935882369703 4.3261604945858 3.53081433923715 3.26388014084464 3.43931519236312 3.88252562402422 4.72842371364444 4.11989250905817 2.59979625578436 3.52443037232006 4.29985679579149 4.21197208491919 3.1133240832199 4.22331116796919 4.2795179605863 2.59979625578436 4.27547637306716 4.60008419496742 3.98797993311362 3.68393033000572 3.44353124367574 3.58234218278946 3.94059545112726 4.80852531591027 3.37057561147686 3.1782393393218 3.67994191429749 4.05590087440007 3.37541245998031 3.57333416158868 3.73972313281026 2.59979625578436 3.58897033024779 3.8819948567444 3.32485930650937 3.1553627006671 3.69415845135935 3.05152976655718 3.96751116207278 4.38543725674966 3.2027230823485 3.43651712881194 3.67887954623511 4.70334365877446 5.69866623035437 3.83901951323155 4.71785409963733 3.33126977399767 4.11308864338442 5.01207283058708 2.59979625578436 2.59979625578436 3.71192966921496 3.88481103793489 4.2380593501779 3.72863384547488 2.59979625578436 3.11545540883735 3.66037152574658 3.13899408145671 2.59979625578436 3.23026995721046 4.54589820248288 3.82616644787739 4.37543967075807 2.59979625578436 3.51765059569321 4.00870450900245 4.38713898327236 4.10446780070054 2.59979625578436 3.960909276293 3.87095900324649 4.57648214603337 3.43317001835428 3.56316175631973 3.56341734263042 4.69677678943928 4.09016514255001 3.60655312067859 3.23124158278061 3.85085213849157 4.22065771998121 4.32796366705066 5.30673032938966 3.67036819177417 3.31107187306906 3.85098207456144 3.14192697751166 2.59979625578436 3.58986033417048 3.62020516977015 3.9937534300386 3.91040234522286 3.35753510202584 2.59979625578436 3.48356159872131 3.63151091231973 3.44879108853492 3.2328387430116 3.11591032459858 4.34417810781001 3.39613763158741 3.63105841186316 3.27322924455616 2.59979625578436 3.51499110119768 3.66733840740105 3.53847686764951 4.10408060422783 3.95462445975761 3.90745628026551 3.47843854242518 4.41604702209685 3.78669727175961 3.6604689730663 3.59848267571914 2.59979625578436 4.11957476775452 4.51110840982021 4.56337815193659 3.37185434725751 3.8918414592231 3.3580901148347 4.62237165260186 3.46235777925282 3.68818018210112 3.10783858502086 4.00275956445404 3.59858560637233 2.59979625578436 3.92734925312887 3.42251220363524 3.04710913781508 4.52456990159433 3.52399980726882 2.59979625578436 3.07652576753501 3.50532538546463 3.74119070843721 3.44951294888695 2.59979625578436 3.31429537738927 3.49948415980588 3.82615027806396 3.68263909842841 2.59979625578436 3.86611458455853 4.20433478037304 3.37588687910859 4.21480553750013 2.59979625578436 3.90506566321177 3.32636466370826 3.83756148430802 4.40455012698823 2.59979625578436 3.666870675528 3.85027535941523 3.66416623449122 2.59979625578436 3.46429402943855 5.45667075841334 4.57795743919968 4.13117768021568 4.09667551541647 3.40464306295055 3.448631920834 4.53484710182002 4.59682331837994 3.81971259407091 4.47653973438238 2.59979625578436 4.26780138985327 4.00777204911899 2.59979625578436 4.30847730210854 3.52311327369897 3.64505721057814 4.20011875794382 3.136598296543 2.59979625578436 4.25044423909743 2.59979625578436 3.78571618747852 3.40187214262271 2.59979625578436 2.59979625578436 3.9798728844889 2.59979625578436 3.34182548853577 3.10979399629646 3.44986319488193 4.78384054042836 5.1182964331115 2.59979625578436 2.59979625578436 3.26160885265144 4.76492591503276 4.77275926440046 3.86994420186815 4.55742086312233 2.59979625578436 4.83087146863887 4.24742149674198 3.62019525175736 3.6848684297321 3.3444210447866 3.0324307448167 3.51826406352103 3.34267066795857 3.09477353892355 2.59979625578436 3.44650063410331 3.37134793688836 3.50979356917955 3.71233388196536 2.59979625578436 3.50030527778916 2.59979625578436 3.78809560810359 3.28474754635573 2.59979625578436 4.98978501780182 4.22119595080069 4.34305048996061 3.97993272338895 3.27070239318665 3.76859875860991 3.19585971097053 3.66836007527516 2.59979625578436 3.68852467857154 2.59979625578436 5.2577840340447 2.59979625578436 3.37232711662656 3.71937030295794 3.96217178148662 3.66809214722739 4.09013134307423 3.17004009026973 3.81162879428818 3.48287750794055 3.48455101835497 4.45959692427382 3.38871823839132 4.54521648216476 4.1561399978375 3.69911873260326 3.76185652348974 2.59979625578436 2.59979625578436 4.04784677495562 3.61555750542542 3.66266052365292 3.23503948447659 3.51820813889633 3.82023768338981 4.67020893144725 4.02069780259256 4.22711414435838 2.59979625578436 2.59979625578436 3.15933397875847 3.50406393511715 3.41348554194456 3.58508707760162 4.55722629693685 3.51041138144057 3.15448378042256 3.29759367244079 3.83341950697913 3.1964791051938 4.50195814649379 4.64884908062328 3.68450135097581 3.3537310595367 3.0410586930376 5.61088024143791 4.20167969026226 3.11287055727565 3.21916247304854 4.32470220899727 4.42689551246861 4.6337513850216 3.03374484675826 3.23170429409391 2.59979625578436 4.30184107489774 4.07186612216576 3.22438648604129 3.09288309947995 3.88192922029148 3.85300890889608 5.23279872230432 3.92748723268467 2.59979625578436 3.55270442973838 4.04610633918772 3.54902121927956 4.8516063604115 4.51324464660254
Manes.02G107200.v6.1 9.81996795882248 7.70231718334765 9.28746858933605 7.74391173534841 7.84070729240987 10.0104493713526 8.27136774531344 9.15752902993484 7.92284003717327 7.98522792974992 9.94208311085547 9.13665528083662 8.6674555063518 7.14807564394515 8.4804360212213 9.76482814910078 7.88089630600691 8.37767818706701 7.91511352089665 8.34643966396581 9.58085813092856 8.53361546988525 8.64659871183208 7.65001194266096 7.96296249048839 9.82987669186968 8.09765454812512 9.32595549611965 7.65303708992188 7.8716919617659 9.78216397129956 8.70679655547191 9.1403737041079 8.2588138536618 8.44839004230109 10.5665704503503 8.80817466327227 8.66676297886354 8.34249735382145 8.52401455973933 9.45469305055237 8.5391964001485 8.39284071340243 7.46769912103679 8.05000814886478 10.0749237152062 8.5964742598855 9.21258100372353 8.37853552612782 7.49084580491149 10.1189131428354 8.99084915641024 9.28191220114958 7.91583702888833 7.4499018941449 9.69148247425023 8.90126044428938 8.76584207214006 8.51905654239964 8.00317586265588 7.60426544016607 8.35286387458043 8.24999582443935 8.1584347728043 7.3944223347529 9.91778746677138 8.5653718553165 8.5959405273352 8.06537745697294 7.75280990302912 10.0041444698523 8.81048918240955 7.95668303379817 8.28198142796112 7.99460470708208 10.1629597149809 8.87362615601776 8.68250278736999 7.28325764534557 7.52531433887607 9.33345967277573 8.60988345208344 9.15200571053342 7.9455413129055 7.49655883303915 8.94434084068817 8.23247832932403 8.57598581541969 7.88106896280125 7.74618556866156 9.3965866076799 8.6669975597153 8.75230439070512 8.09146257432422 7.96192816988253 8.1428042364733 10.0070871560509 8.47952539392867 9.45792311852234 8.86492213264189 7.83304159949781 9.9818580277038 9.01270916314899 9.03589597769214 7.97201391114839 8.22586006707951 10.3476244211513 8.80577497143563 9.86706549231401 8.11150316330076 7.98486693505676 10.516162569138 8.96473183380584 9.00096786161492 7.71361259554064 7.93816014687813 10.5312030677705 8.52067079715477 8.72259066804379 7.72754020642377 8.17040509993649 9.47250823424455 8.61679186449558 9.45653650980931 7.87759750887348 7.27721996988322 9.68346889755761 8.98256193097058 8.53572322526261 8.01045203268346 7.54149389006648 9.057390015619 8.53722471674839 8.61560463607223 8.45084903713227 7.75225676220389 9.13780805257648 8.49418952946646 8.74439612546912 7.46087101954951 8.68841179262963 9.67796450535639 8.41965046643705 8.91291035004403 8.7556416449567 7.72820019507658 9.11475527736253 8.87309267682549 8.5041406976319 8.31976975731451 7.5337014325279 10.2042106843587 8.73475074970548 9.01609399633737 8.13958918566297 9.22802120029052 9.77834325018588 8.42926123016884 9.08277247832282 8.13333130894116 7.83771278319143 9.28088113126133 8.67480675013413 8.64767962812117 7.52142352847655 7.3524022614268 8.40778949513419 8.41241625310574 9.12771455630428 8.14377726665231 7.34429828163488 9.47622221358281 8.41360101206243 8.52180934664206 9.13741297066928 8.29503496570154 8.81946600909835 8.24512276162819 8.78240995058819 7.3090586589855 7.95005848593767 9.80566692820197 8.84984090344228 8.57203050947677 7.83313139130843 8.18046308365476 9.46928144176264 8.37708392005589 7.83523687050635 8.57166643830974 6.92701639811125 9.02583248319185 9.12565452614876 8.38133616215445 8.36687958795841 7.35160423751879 6.9747986013825 9.51237162931342 8.40273283996377 8.59327836608526 7.62974775185186 7.53875358735363 9.52542329644238 8.36681990378798 8.40291617807241 7.43399080220198 7.05185218099157 9.25655888948252 8.7719476602591 8.49576241993308 7.23585155385715 7.21915052420826 9.22896174714766 8.56878133896215 8.5015968108347 8.434649306692 8.7373161937985 9.17927525515307 8.5822736248618 8.63265477413707 7.99798874238867 7.94215088301717 9.66030690123625 8.48561527894242 8.63558445447124 7.6030171708922 8.23881512224141 9.6523803412368 9.25322372768748 8.76408027659884 7.76045173379739 9.06845582812913 8.76645059986975 8.20914154906924 8.21258692933387 7.74039842210819 7.6079272049403 9.1944424418027 8.65127061000923 8.58213818222481 7.23424447747929 7.23412819642031 9.01141524102193 8.88614795365944 9.36560960523958 8.14361486256433 7.18919494252563 9.46589523767857 8.91458811595792 8.84530751797992 7.65090983805638 7.39345990684977 9.74061105146975 8.73392491447016 8.87930491679356 7.81463053263908 7.90356943290646 9.33471409240458 8.33415551895201 8.5113301614938 7.74998732060035 7.32227282061136 10.0592330084573 9.05708055751078 8.91317161492021 7.81114951114591 7.31302232953724 9.89563007651578 8.75317401999234 8.4648587984073 7.59269156430146 7.76443899249895 9.22286080571657 8.22406082029337 8.83826381975433 8.29008811152231 7.11634382733754 8.0565317600251 8.31045285768866 8.54026899235122 8.65492985641682 7.45536321948034 7.33869005043542 8.55540647257739 7.91677271986921 8.67168341553486 8.08840724999378 7.9617228411486 8.51317329774613 7.57837666279179 8.1837211899995 7.10664996179874 6.99989196125228 8.10371159354178 7.95456575298017 8.4624318543268 7.2415664488459 7.11747825137967 8.515852073119 7.7679071990076 8.29904109604549 7.23234759155425 7.02744297538713 8.25437597710939 8.09764626735913 8.12616108096733 7.7983405129231 7.63109774348688 9.528948612125 8.31900846640887 8.39748569143594 7.41660773058883 6.9206783796623 8.13680780535772 8.2921766488861 8.16238900520846 7.60826111957066 7.46900960151447 7.66630048928131 7.18120075347121 8.03725577943331 6.94069619540931 7.5002910863818 8.66995773323931 8.63508055520662 8.29975408111455 7.50438875666656 7.56726763230872 9.55951047798182 8.47210362192817 9.1349252538822 7.87869182429772 8.67714131673001 8.81777782130551 8.49077084474685 8.44845183598191 7.69176792168096 7.69013786987376 9.34209200894992 8.6815199678984 8.82146721784468 8.26371284673076 7.6685574489736 9.19234073655716 7.94531033207621 8.91217725467663 7.00592731531415 7.81073268558477 9.51817188547524 8.94702374022847 8.45172622438183 7.7099150310051 7.53457222935048 9.54856592982799 7.91061089779585 8.58898525688203 7.3622322718816 7.36469672029255 8.11508283117671 7.85035422395265 7.92100118051821 7.61189759652988 7.24086365466994 9.4161771614564 8.75075085129739 8.76838367170309 7.26826635585201 7.23383014073002 9.47895519739354 7.80319210727967 8.41588683504279 7.42636673361586 7.08823181449 7.42758654037435 9.52490851364888 9.33441584703074 8.65557150520399 7.75403115542723 7.28897945935231 10.1994589180452 7.34414866026041 8.76732741183785 8.50638117196514 7.52712866970742 9.39963488116427 8.96454682370621 8.8468707665835 7.63430421192993 7.49092420806568 10.5709224636288 9.2367677084433 8.35157771327792 7.90096028209438 8.18516106784685 8.42443184865745 8.05110754453809 8.63481446999292 8.03903338311944 7.3707252925285 8.7499834537389 8.78183139821839 8.94408838959966 7.14456667524829 7.67079035004603 8.11002814389628 8.00239962361268 8.57061514519322 6.90761429847501 7.44318209527784 9.39922506084369 8.71920024127807 8.37092990150529 7.71797803405413 7.74680401424547 10.5966045869192 8.81168177298673 8.76286026059193 7.04850821468308 7.79194674742499 9.19872180897591 9.38491153271477 8.43757018508699 8.07221447989452 7.99720695400719 9.14777135437535 9.11409349746191 8.26949638785831 8.2070751638437 8.01612647850241 8.72821498820753 8.22307843743533 8.54019937542994 7.36269524073789 8.02298076848899 8.4964829551732 7.83951587137538 8.39234361163778 7.21660218721489 7.51773483261872 8.31605876220479 7.96343386650002 8.14354832526893 7.30994671405811 8.05322131645683 8.71423541514356 8.2104391507399 8.79593455880126 7.40503578078676 8.4528186682349 9.198545269728 8.03234265793951 9.01376881491565 6.81490975709485 7.75019924003858 10.42913114682 8.12761830302489 8.33502673013844 8.2462990878162 7.37644478995365 8.56754828328689 8.22167227385113 8.36042813399561 8.29415053644455 7.70740264485449 8.81390940313389 8.28506353805191 8.44788153609191 7.7187584187135 7.79265209584612 8.81907801023307 9.38083772862337 7.57419796604336 8.70673956688864 7.4239240872134 7.25443683625849 9.25448594255717 8.27640316304231 8.89485775048078 7.59641355963655 7.60316909860435 10.0089134197291 8.55806017614897 9.33171811251886 6.83416735090735 7.73702184683806 8.25242566369336 8.78809375089819 8.94797444123292 7.24011553908254 7.52911078776373 8.97328694116843 8.59495901941103 8.36191457824503 7.42662927964212 8.36544087186499 8.84214684320138 8.30082141551518 8.32676626341285 7.96422501095233 7.35150967108718 8.62776244773628 9.21830539520153 8.75599690914514 7.94081119016222 7.66886131255859 9.36916491222702 7.95405680566942 8.62570603608772 7.54337608163631 7.68356166667698 8.95710383433775 8.82888063205473 8.3790869863935 7.33036571788385 7.00388048419071 9.08575076123742 8.33334322588674 8.40957747635788 8.18503503638988 7.87739399552196 9.23539923603755 8.33287409732153 8.64139849746485 7.42941688672636 7.3441819441296 9.23215775099113 8.10988076522152 8.40185125553117 8.19110394500966 7.51138783771585 9.50648612218165 8.23844483818711 9.05487632250803 7.65696800551909 7.28868749711791 9.52465783592413 7.57459056447057 8.77484161045135 7.68342180273331 7.80579164428339 9.95700676967035 8.53381803799744 8.32620633362956 7.4983703567488 7.61186127369663 9.51080196931083 8.31936365742985 9.04825579876025 8.00584015991919 7.36668986351706 9.08757642286691 8.57167115956959 8.48864090813047 7.70931475162045 7.64758222573523 10.3689108411121 8.88223563691586 8.81415237001871 7.00197737323617 7.84036220501147 9.60130061666811 8.32832221325427 8.7181393358387 7.80269777703214 7.5589536153496 8.63419150566275 9.09328430351506 8.1657480005718 8.36666761154334 7.55216376909442 7.96664222464157 9.73709192829897 8.23265306172645 8.64591876498802 7.27862908570538 7.48066596300335 9.81401310283002 8.00105242978327 8.54204680869764 6.95203667226015 7.41277668510389 9.702361413499 8.84364849815255 8.31208596904843 8.27874892968429 7.18464700232855 9.49643940508699 8.43969565856671 8.04117027643943 7.22161850689964 7.75879257651957 9.98875849187732 9.26031071469175 9.10330183489376 7.58325533289733 7.66882429681146 10.1995878062152 8.56126922560442 8.09452760531278 7.34218062072266 9.43456957435824 9.90831613098027 7.63985753237462 8.31855665771085 8.34687792074826 7.96142559049429 9.58832917257622 8.75921528889092 8.57382245004093 7.2903924248932 7.59858658651483 9.22578556130719 8.51225055962612 8.30716172073493 8.39937625694773 7.53958916541998 9.25199518776852 6.77708925018124 9.02916826730488 8.01877770091153 7.92713675328425 8.56942658125844 7.48913818869432 8.82084985165371 7.11608012414474 7.17079460746943 7.31521202597418 8.0895724862085 8.87167416420589 7.61170732713066 7.473181236889 9.27408900368515 8.20249272829254 8.72288954881799 7.44069363960882 7.66508618518043 7.87481361947007 8.13503570085628 7.90259504803166 7.90069454493008 7.43794574444364 9.57196026117221 8.28253881817746 8.90672121146707 8.16540559065354 7.77695890648221 9.98158416656889 8.26026151133099 8.93017661284135 7.2282872006059 7.46196522254857 8.88267336225023 8.0923701335455 8.58132106186967 7.81864635780167 7.46965026359798 8.30654100321228 9.23809610188799 8.69019717570413 7.21665543974108 7.52516218045617 8.22212664554276 9.45915539292563 8.80956804285135 8.62652165528363 8.16739356484975 7.89188705633481 9.0166624896586 8.05269728072818 9.12534283314473 7.42167177898489 7.62114998105648 9.71369192428045 8.85785615064056 8.74400164819709 8.25578273873163 7.71665177517449 9.69176396229386 8.70020102272731 8.98698749783339 7.23568697366524 7.76799932523364 9.92151016726114 8.62330239696536 8.74214956617861 7.46242825676734 7.98679975584002 7.92840692765376 8.62610643262021 9.27290846013658 7.86211965196589 8.25609257379111 9.85995639994706 8.83377023184136 8.81489226177917 8.68511881122496 7.72466403121634 9.73874079721365 8.6998362612811 8.38994518675507 8.24802030529169 8.72572590682006 9.135354396493 8.30188990703762 8.58202398398759 7.42371854993754 8.64307813522783 10.1026571350874 8.89458489289956 8.99058123386984 8.02755101236484 7.6741495659987 9.54697564146107 8.45736543968846 8.52872171324501 7.99368757188877 7.89203834452938 9.93448317481115 8.74764883082618 9.05249750640609 8.67886276561661 7.95952297328813 9.36661940028671 8.47568188007166 9.97390016241681 7.5540300037488 8.11925709024569 9.62745653529355 8.57842711480586 8.86377779866986 7.61387727836798 8.309569035537 9.45745833544601 8.72636835567304 9.06885371020985 8.1601788851319 7.75309139296495 10.5546174020855 8.20787583309676 9.15185789292769 7.81176997015317 7.8225583901116 9.22445069772374 8.59892655472262 8.93730313707733 7.81499229584979 7.8817690138742 10.0561592784342 8.84591384214816 9.1141595899757 6.97264400250666 7.81475971960073 9.48776413031329 8.57828624358776 9.32225914185216 7.82136112917051 7.44378159260613 8.03174281979206
Manes.02G107300.v6.1 2.59979625578436 2.59979625578436 2.59979625578436 2.59979625578436 2.59979625578436 3.15536754223307 2.59979625578436 3.48212528741791 2.59979625578436 2.59979625578436 2.59979625578436 2.59979625578436 2.59979625578436 2.59979625578436 2.59979625578436 2.59979625578436 2.59979625578436 2.59979625578436 2.59979625578436 2.59979625578436 2.59979625578436 3.71802382302551 2.59979625578436 2.59979625578436 2.59979625578436 2.59979625578436 2.59979625578436 4.63870206278402 2.59979625578436 2.59979625578436 2.59979625578436 3.2385184270877 3.58149631188368 2.59979625578436 2.59979625578436 2.59979625578436 2.59979625578436 2.59979625578436 3.27237941274458 2.59979625578436 2.59979625578436 2.59979625578436 2.59979625578436 2.59979625578436 2.59979625578436 2.59979625578436 2.59979625578436 3.92288365329397 2.59979625578436 2.59979625578436 2.59979625578436 2.59979625578436 2.59979625578436 2.59979625578436 2.59979625578436 2.59979625578436 2.59979625578436 3.32378826321993 2.59979625578436 2.59979625578436 2.59979625578436 2.59979625578436 2.59979625578436 2.59979625578436 2.59979625578436 2.59979625578436 2.59979625578436 3.19194094230314 3.12093291120984 2.59979625578436 2.59979625578436 2.59979625578436 2.59979625578436 2.59979625578436 2.59979625578436 3.28754744734438 2.59979625578436 3.24847608250363 3.29249169049875 2.59979625578436 2.59979625578436 2.59979625578436 2.59979625578436 2.59979625578436 2.59979625578436 2.59979625578436 2.59979625578436 3.50982048758402 2.59979625578436 2.59979625578436 2.59979625578436 2.59979625578436 2.59979625578436 2.59979625578436 2.59979625578436 2.59979625578436 2.59979625578436 2.59979625578436 2.59979625578436 2.59979625578436 2.59979625578436 3.10849398345359 3.10904969198695 2.59979625578436 2.59979625578436 2.59979625578436 2.59979625578436 3.00944776328652 2.59979625578436 2.59979625578436 2.59979625578436 2.59979625578436 2.59979625578436 2.59979625578436 2.59979625578436 2.59979625578436 2.59979625578436 2.59979625578436 2.59979625578436 2.59979625578436 2.59979625578436 2.59979625578436 2.59979625578436 2.59979625578436 2.59979625578436 2.59979625578436 2.59979625578436 2.59979625578436 2.59979625578436 2.59979625578436 2.59979625578436 2.59979625578436 2.59979625578436 3.28857685202619 2.59979625578436 2.59979625578436 2.59979625578436 2.59979625578436 3.48667118750462 2.59979625578436 2.59979625578436 3.1779458868114 2.59979625578436 2.59979625578436 2.59979625578436 2.59979625578436 2.59979625578436 2.59979625578436 2.59979625578436 2.59979625578436 2.59979625578436 2.59979625578436 2.59979625578436 2.59979625578436 2.59979625578436 3.07194257290571 2.59979625578436 2.59979625578436 3.41561414201033 2.59979625578436 2.59979625578436 2.59979625578436 2.59979625578436 2.59979625578436 2.59979625578436 2.59979625578436 2.59979625578436 2.59979625578436 2.59979625578436 2.59979625578436 2.59979625578436 2.59979625578436 3.12628544447371 2.59979625578436 2.59979625578436 2.59979625578436 2.59979625578436 3.32270141304433 3.43834722454961 2.59979625578436 2.59979625578436 2.59979625578436 2.59979625578436 2.59979625578436 2.59979625578436 2.59979625578436 2.59979625578436 2.59979625578436 2.59979625578436 2.59979625578436 2.59979625578436 2.59979625578436 3.24239127858813 3.04160865887499 2.59979625578436 2.59979625578436 2.59979625578436 2.59979625578436 2.59979625578436 2.59979625578436 2.59979625578436 2.59979625578436 2.59979625578436 2.59979625578436 2.59979625578436 2.59979625578436 2.59979625578436 2.59979625578436 2.59979625578436 2.59979625578436 2.59979625578436 2.59979625578436 3.4134412798777 2.59979625578436 4.56000498991878 2.59979625578436 2.59979625578436 2.59979625578436 4.22440829113689 5.68181262459521 2.59979625578436 2.59979625578436 2.59979625578436 2.59979625578436 3.07224328759053 2.59979625578436 2.59979625578436 2.59979625578436 2.59979625578436 2.59979625578436 2.59979625578436 2.59979625578436 2.59979625578436 2.59979625578436 3.13920880252861 2.59979625578436 2.59979625578436 2.59979625578436 2.59979625578436 2.59979625578436 3.24358690281098 2.59979625578436 2.59979625578436 2.59979625578436 3.08827779899346 2.59979625578436 2.59979625578436 2.59979625578436 2.59979625578436 3.06159220116022 2.59979625578436 2.59979625578436 2.59979625578436 3.27713638788058 2.59979625578436 2.59979625578436 2.59979625578436 2.59979625578436 3.36707522615221 2.59979625578436 2.59979625578436 3.15498124947046 2.59979625578436 3.23387456029662 3.91481946228665 2.59979625578436 3.06640245947418 2.59979625578436 2.59979625578436 4.28833052297765 2.59979625578436 2.59979625578436 2.59979625578436 2.59979625578436 2.59979625578436 3.26566677573064 2.59979625578436 2.59979625578436 2.59979625578436 2.59979625578436 3.09920040061693 2.59979625578436 2.59979625578436 2.59979625578436 2.59979625578436 2.59979625578436 2.59979625578436 2.59979625578436 2.59979625578436 2.59979625578436 2.59979625578436 2.59979625578436 2.59979625578436 2.59979625578436 2.59979625578436 3.21644556534013 2.59979625578436 2.59979625578436 3.42317760654825 2.59979625578436 2.59979625578436 2.59979625578436 2.59979625578436 2.59979625578436 2.59979625578436 3.45643796967227 2.59979625578436 2.59979625578436 2.59979625578436 2.59979625578436 2.59979625578436 2.59979625578436 2.59979625578436 2.59979625578436 2.59979625578436 3.05910626361496 2.59979625578436 2.59979625578436 3.24931906988771 2.59979625578436 3.19446987617811 3.86527703487348 2.59979625578436 3.48210799648643 2.59979625578436 3.26580903861444 2.59979625578436 2.59979625578436 2.59979625578436 2.59979625578436 2.59979625578436 2.59979625578436 2.59979625578436 2.59979625578436 2.59979625578436 2.59979625578436 2.59979625578436 2.59979625578436 2.59979625578436 2.59979625578436 3.98891385547858 2.59979625578436 2.59979625578436 2.59979625578436 2.59979625578436 2.59979625578436 2.59979625578436 2.59979625578436 2.59979625578436 2.59979625578436 2.59979625578436 2.59979625578436 2.59979625578436 2.59979625578436 2.59979625578436 2.59979625578436 2.59979625578436 2.59979625578436 2.59979625578436 2.59979625578436 2.59979625578436 3.5757082350106 2.59979625578436 2.59979625578436 2.59979625578436 3.42835385336262 2.59979625578436 2.59979625578436 3.38416193941179 2.59979625578436 3.45706014466126 2.59979625578436 2.59979625578436 2.59979625578436 2.59979625578436 3.44837432885348 2.59979625578436 2.59979625578436 2.59979625578436 2.59979625578436 2.59979625578436 2.99054227134901 2.59979625578436 2.59979625578436 3.57160092862148 2.59979625578436 3.44198007858204 2.59979625578436 2.59979625578436 2.59979625578436 3.66056050234826 2.59979625578436 2.59979625578436 2.59979625578436 3.15110900783788 2.59979625578436 2.59979625578436 2.59979625578436 2.59979625578436 2.59979625578436 3.27667244084487 3.90837326798078 3.29247100215013 2.59979625578436 3.16746079526105 2.59979625578436 3.66411922568851 2.59979625578436 2.59979625578436 2.59979625578436 3.27040979766199 3.07195668903267 2.59979625578436 2.59979625578436 3.72294818891706 3.09756767139413 3.29886172274126 2.59979625578436 3.34726718077738 2.59979625578436 2.59979625578436 4.02150852666329 2.59979625578436 2.59979625578436 3.23323260867859 3.12630467899536 3.63524919302644 2.59979625578436 3.19993551182426 2.59979625578436 3.82621137518893 4.09110545771617 2.59979625578436 2.59979625578436 2.59979625578436 2.59979625578436 3.8603873958249 2.59979625578436 2.59979625578436 2.59979625578436 2.59979625578436 2.59979625578436 2.59979625578436 2.59979625578436 2.59979625578436 3.42271491525921 3.2656464759195 3.20412094079488 2.59979625578436 3.0755768791799 2.59979625578436 2.59979625578436 2.59979625578436 2.59979625578436 2.59979625578436 2.59979625578436 3.12551148095829 2.59979625578436 2.59979625578436 2.59979625578436 2.59979625578436 3.98869882373956 2.59979625578436 2.59979625578436 2.59979625578436 2.59979625578436 2.59979625578436 2.59979625578436 2.59979625578436 3.17231317506197 3.44069989855465 2.59979625578436 2.59979625578436 2.59979625578436 2.59979625578436 2.59979625578436 2.59979625578436 3.94059545112726 2.59979625578436 2.59979625578436 3.1782393393218 2.59979625578436 2.59979625578436 2.59979625578436 2.59979625578436 2.59979625578436 2.59979625578436 4.20372537340419 3.25651977128008 2.59979625578436 2.59979625578436 2.59979625578436 2.59979625578436 2.59979625578436 2.59979625578436 3.44647907091879 2.59979625578436 2.59979625578436 3.40083590865166 2.59979625578436 2.59979625578436 2.59979625578436 5.1273430212861 2.59979625578436 2.59979625578436 3.1505585915272 2.59979625578436 3.46951039942522 2.59979625578436 2.59979625578436 3.11486485550114 3.12404357264528 2.59979625578436 2.59979625578436 3.13899408145671 2.59979625578436 2.59979625578436 2.59979625578436 2.59979625578436 2.59979625578436 2.59979625578436 2.59979625578436 2.59979625578436 3.1975645660093 2.59979625578436 3.16031210264774 3.09661102337773 3.46202811036683 2.59979625578436 2.59979625578436 2.59979625578436 2.59979625578436 4.20448879507154 2.59979625578436 2.59979625578436 2.59979625578436 2.59979625578436 2.59979625578436 2.59979625578436 2.59979625578436 3.22721475254557 3.4666767382516 2.59979625578436 2.59979625578436 2.59979625578436 2.59979625578436 2.59979625578436 2.59979625578436 2.59979625578436 2.59979625578436 2.59979625578436 3.32506186180071 3.20381007552223 2.59979625578436 2.59979625578436 2.59979625578436 3.43372965785074 3.29158988951864 2.59979625578436 2.59979625578436 2.59979625578436 2.59979625578436 2.85685819631722 2.59979625578436 2.59979625578436 2.59979625578436 2.59979625578436 2.59979625578436 3.06791717975771 2.59979625578436 3.13901363613911 2.59979625578436 2.59979625578436 4.18718929690631 2.59979625578436 2.59979625578436 2.59979625578436 3.36204250988082 2.59979625578436 2.59979625578436 2.59979625578436 2.59979625578436 3.31465907983017 2.59979625578436 2.59979625578436 2.59979625578436 2.59979625578436 2.59979625578436 2.59979625578436 2.59979625578436 3.25879465846468 2.59979625578436 2.59979625578436 3.63998240109009 2.59979625578436 2.59979625578436 2.59979625578436 2.59979625578436 3.12478781716686 2.59979625578436 2.59979625578436 2.59979625578436 2.59979625578436 2.59979625578436 2.59979625578436 2.59979625578436 2.59979625578436 2.59979625578436 2.59979625578436 2.59979625578436 2.59979625578436 2.59979625578436 2.59979625578436 2.59979625578436 2.59979625578436 2.59979625578436 2.59979625578436 2.59979625578436 2.59979625578436 2.59979625578436 2.59979625578436 2.59979625578436 2.59979625578436 4.9841179531767 2.59979625578436 2.59979625578436 2.59979625578436 2.59979625578436 3.7445127826073 2.59979625578436 2.59979625578436 2.59979625578436 2.59979625578436 2.59979625578436 2.59979625578436 2.59979625578436 5.28639394104564 2.59979625578436 2.59979625578436 2.59979625578436 2.59979625578436 2.59979625578436 2.59979625578436 2.59979625578436 2.59979625578436 2.59979625578436 2.59979625578436 2.59979625578436 2.59979625578436 2.59979625578436 2.59979625578436 2.59979625578436 2.59979625578436 2.59979625578436 2.59979625578436 2.59979625578436 2.59979625578436 2.59979625578436 2.59979625578436 2.59979625578436 2.59979625578436 2.59979625578436 2.59979625578436 2.59979625578436 3.18649476359596 2.59979625578436 2.59979625578436 2.59979625578436 2.59979625578436 2.59979625578436 2.59979625578436 2.59979625578436 3.18764437601324 2.59979625578436 2.59979625578436 2.59979625578436 2.59979625578436 2.59979625578436 2.59979625578436 2.59979625578436 2.59979625578436 2.59979625578436 3.07631577613061 2.59979625578436 2.59979625578436 2.59979625578436 2.59979625578436 2.59979625578436 2.59979625578436 4.00843325576256 2.59979625578436 2.59979625578436 2.59979625578436 3.17310155599223 3.14301693326046 3.11619863125283 2.59979625578436 2.59979625578436 3.11489981915957 2.59979625578436 2.59979625578436 2.59979625578436 2.59979625578436 2.59979625578436 2.59979625578436 2.59979625578436 2.59979625578436 2.59979625578436 2.59979625578436 2.59979625578436 2.59979625578436 2.59979625578436 2.59979625578436 3.2235071789958 3.5233891069621 3.1198917268211 2.59979625578436 2.59979625578436 2.59979625578436 2.59979625578436 2.59979625578436 2.59979625578436 2.59979625578436 2.59979625578436 2.59979625578436 2.59979625578436 2.59979625578436 2.59979625578436 2.59979625578436 5.33587238880121 2.59979625578436 2.59979625578436 3.3537310595367 2.59979625578436 2.59979625578436 2.59979625578436 2.59979625578436 2.59979625578436 2.59979625578436 4.14335558202267 2.59979625578436 2.59979625578436 2.59979625578436 2.59979625578436 2.59979625578436 2.59979625578436 2.59979625578436 2.59979625578436 2.59979625578436 2.59979625578436 2.59979625578436 2.59979625578436 3.13232547685039 3.08270106822196 2.59979625578436 2.59979625578436 2.59979625578436 2.59979625578436
Manes.02G107400.v6.1 7.04229752079213 7.10643817860298 7.2814262759358 6.02705310995616 6.6851232903561 6.57700380343151 6.8657141265527 7.04343486468874 6.40914431353274 5.93334235467908 7.07233958210655 6.88272813706684 7.05339028548353 6.56730970496361 6.14569194506058 6.6836526984681 6.54057856460624 6.99555451830486 6.38589037585369 6.71477600169583 6.20716325779044 5.74267566356164 6.90724282918603 5.58917659878618 6.28582825689208 7.59891513001724 6.69275134160502 6.46767429044989 5.72183282249433 5.72075159403283 7.34376763904232 5.87279937128557 6.43573039011182 5.99809089297538 6.22644131757233 6.92683213330378 6.3634953103201 8.05304544835122 7.17676968722669 5.44529661036919 6.7494789469413 6.37237877192693 6.72979905835302 6.37039828294657 5.96243867947486 6.32172233430893 6.67656959468654 6.78370925869836 7.03442429650038 5.9491468661746 6.81631796439622 6.99991914262346 7.69705645123919 6.56510709571041 6.19516443112609 6.95274874903898 6.70122892530907 6.70776763435057 5.78219141368792 6.00189999360025 7.83176963217023 6.80684453936688 8.07904277527952 7.21661909449412 6.38354985185706 7.03967696795544 7.05356443814286 7.34964067799341 5.7928743794616 5.403754348915 6.70223754734096 6.23497636913776 8.29439439425068 7.03943146197084 5.37935167739317 6.90591261838667 7.1565628422739 8.03957539961324 6.80107343305047 6.92275419645102 7.23867625672135 6.19286620698017 7.83198281104739 6.25242115346262 6.76563342054197 8.02765817113543 8.13306084008283 7.9222988644477 6.30751777212485 6.80110372653907 7.45804924777514 6.59747116687581 6.30050046126464 6.05975502153597 7.41062436086895 6.5137919441807 6.58375118140037 6.71803616963367 6.69693136575388 5.83750797982611 5.80814735766063 6.43174725164149 6.39560885888488 7.14555561432003 6.38223026684978 5.83981812667333 6.43270070083171 6.35825217712312 6.86689112790237 6.92009469820571 5.79029712777983 6.50438899626535 6.45795123924225 8.00747334951014 6.50626143573854 6.45381184103761 6.15814690624983 6.42795006913355 7.0013185344382 6.89338809211567 6.37781144705021 7.09595703315653 7.04834012206637 7.95718876043589 6.54376844203022 5.4773244400713 7.19874657187928 7.92929184215484 7.69581351224069 6.58599217374688 5.97757384198792 6.73660160322831 7.03505580361576 7.57570760206909 6.48686950649457 6.50176838948756 6.49662873512943 6.89624457773082 6.65533866782028 6.07165751569283 5.57787529185291 6.76121309529999 6.6094250318785 7.0164596192181 6.76721293558595 7.31035302302245 6.87557094630045 6.48842202579025 7.01699224395302 6.11378370169449 5.92179866977408 6.73403319667777 7.14840003252136 7.26133218301151 6.52397222834112 5.84143585047697 6.88053655477942 6.37457910274815 7.44144434005763 6.68171222733545 5.8174938009547 6.71125849175038 6.30693756101312 7.4685888732905 6.64430858908339 5.72511356956263 6.45351934913046 7.02015681581983 2.59979625578436 7.08900871682521 6.37537573363623 7.39851880009073 7.88543342726546 7.57713724872336 5.62296203290314 6.68865979997451 7.4232618501852 6.74635480150942 7.43791564084151 7.3090586589855 6.59327347751133 7.20003050524473 6.1828313702987 7.58060990233694 6.67681281260755 5.87823889123591 7.1050971530436 6.8684931704451 8.45474115242674 6.24070305020142 7.30721857056571 7.60699313971894 6.72687146708693 5.92588850769533 6.32035610697937 6.15205016523443 5.30395469156398 6.53850988100052 6.35977983396785 7.26996174369395 5.8630445021356 6.14798927785886 6.15750922301718 6.02604850046369 6.5199439244565 5.623793629236 5.95652037865113 6.00329359319653 5.91556846121398 6.87820649492126 5.56640891430587 5.98315788721619 6.06629710073441 5.96381741401284 6.65172083011607 5.27656904711149 5.59476646897298 6.14985826565853 6.15687126602615 7.34944069987558 5.84645604679105 5.83456100743526 6.26389922509756 6.16125857943865 6.20827360864425 6.19744699866587 7.61217391480916 5.92462693111036 4.72669514704258 6.88450783857951 5.81433068965047 5.09979400295268 5.73811781766218 6.40570427800219 6.94582683563002 5.38311275908745 5.53861555001043 6.63141119099451 6.34289312552969 6.37626041290233 6.00734754882671 5.51525083704631 6.59737351182718 6.38087275848715 7.38339724006177 5.53718849164656 5.32708713590157 6.13083543542705 6.12545560140647 6.26292636327965 5.4137012730353 5.54984956590515 6.51030477031778 6.10328059870594 7.12695522443026 4.42095901778372 5.07827029939679 6.4632450034235 5.90168845059422 7.30323502775444 5.94859127680257 5.68366304436454 6.59507665480049 6.03799794602859 6.84530658030457 5.98038886249449 5.59890835675455 6.49844735489391 5.5190238891756 6.65446429574698 6.38058630804865 5.73071406900035 6.93963594947686 5.92025325909284 7.23596328969731 5.32646706525807 5.8018313426781 6.23259248789457 6.11149711410758 6.35625613301497 7.54335574365107 6.35161868217215 6.09886503637518 6.39378637394038 6.1595317514748 7.36071179980242 6.01183455238239 6.09361992113213 5.86193573659906 6.22647215955467 7.80571753327008 6.20275772901038 5.97867580203295 5.18057768400142 5.93608390552419 7.66606179971983 6.47871704191531 6.34913731813686 5.96005275709596 6.58569239754216 8.0315448744517 6.41036661337721 6.33938329679835 6.87879137979952 6.44426173689572 6.10458546455103 5.88221814446946 6.0112912114568 6.65009937115675 6.12001979769584 6.94211954563511 6.30641047086826 5.65766285240372 6.35143069137314 5.7399391756554 7.10481321844167 5.85916375192679 5.78751272739422 5.45202858871766 5.91669919541706 5.58253914414723 6.40255887084427 5.67148300417231 6.67526185838506 6.81728589982483 7.28431834875674 6.56103584203765 5.62389968277461 5.89850919491258 6.1942804906335 6.08509659531554 5.26836162512082 2.59979625578436 5.38225513720197 6.16376793862159 6.12296786320842 6.60873135720518 5.86546344529234 6.99948872553829 6.3791131113634 6.45925762442521 6.83958341713669 5.30854353973759 6.52664947979249 5.7829962582053 6.03327094208142 5.50394225193383 5.47075116932672 6.06023340487136 6.27469591105898 6.89960337953529 5.75945763829288 5.96086570133466 5.63021918768452 5.6955094790032 6.17095119139898 5.23625721070447 5.60938278590812 6.95844424680587 5.60734826872084 6.74208748467239 5.54324094218638 5.81750598172834 5.98674448551889 6.50373621434226 7.35730463123034 4.90562239103334 5.82446912991424 6.6291171029624 6.36004255671613 7.08572188117578 5.57715844885477 5.34738664413125 5.35116668281273 5.97851601307511 5.96015623773981 5.99641869419685 6.03475468748198 5.36464712129861 6.02193485178148 5.83302276673462 7.15946150164752 5.96006950124458 6.22479711821113 6.02487363494058 5.87882506725739 7.1227387740438 6.39230130878298 5.86903116177483 6.55255035292143 6.44473656496049 6.350357264757 5.52763190803907 4.03287503074016 5.96839372569524 2.59979625578436 7.24247159728133 6.00715779801713 6.01169241604002 5.78408227549552 5.86745397840558 6.69233301081002 5.83448503923142 5.83228408720182 5.95228805714841 6.31578099739886 7.00046815419226 6.55308384286419 5.55780069943709 6.03702905835775 6.02016604789604 6.3992870946338 5.94437927952511 6.06615007987986 5.91773063218085 6.15732575641927 6.4697735427254 6.33515673391638 5.39346761405505 6.14637454821734 6.06234257706119 7.15835957397636 6.38431973216833 5.32554393763836 6.92679591784304 6.50634778526981 6.8591905914013 5.31680408754558 5.5036220137256 5.77682441619197 5.69269588124093 7.47243536670538 5.96926308894051 5.83691323839856 6.15994237456962 6.1240211119839 6.35947538981587 5.52343124050681 6.35174506992583 5.41681947450315 5.86113110471967 5.62997292067898 6.27910606569871 5.6992376785682 5.97502815395691 6.1472599181959 7.2897365728361 5.44830308661398 3.94233965432729 6.44094005902469 6.31933324604024 6.42754373506838 6.53642385995891 6.3229666117299 6.35676171049142 5.99236847439333 7.05656739521542 6.06564101424828 5.90399377633272 6.09999550274402 6.17309664567725 6.74986283798712 5.82748500632009 6.15957478700259 5.97889355406909 5.82189738662496 6.02141200850244 5.98985388447833 5.43956877316396 6.96015082300824 6.3501943424038 6.71195279545376 7.93922263169066 6.35956663866155 6.26897478314346 6.51348584311121 6.17784099113168 8.92855581651306 5.99483827184417 5.12904583500468 6.37138985319286 6.02137411101908 7.65616055105554 6.62638025816519 5.98056745411889 6.41664583037472 7.27823117401745 7.64246203719955 5.99878056356407 6.19746626052658 6.41639587507889 5.95466708684796 7.46023739611155 5.73754937810001 5.85841084999896 6.00428057727818 5.79430650076428 6.63921954061018 5.35563911402906 5.86820289143044 6.25970390925741 6.08939990188882 7.43881064160531 4.90136801628777 5.79878901267052 5.83510566705534 6.02672881767973 6.29015926084453 6.08911929446883 5.86102147759042 6.4633214907646 6.12656427195219 6.30329561401703 6.65596249398846 5.48259837637153 5.70221362630633 6.45241399494565 7.3210095411205 5.14993051625028 5.53356325262173 5.71431576025625 5.999830664327 6.32027851677871 5.59432927453077 5.0285572434843 5.41851845083092 5.72276380017846 6.75827927140443 5.98115094275275 5.67003627587395 6.27737072651914 5.79258767594041 6.88755996228544 5.79759481276077 5.79491829017896 5.87518226849869 5.9462443918048 5.96539743162759 5.75122727952219 5.59947462920549 6.30766651236196 5.89776777078668 6.75521565364215 5.84268361354951 5.5667392685962 6.58278096662369 5.99336437755989 5.84134004012865 5.57005265546148 6.12461140404335 6.53098469845077 6.27351615618496 6.66948025062024 6.27027129192951 7.09155385070301 6.74745942547244 6.78247653639621 7.18412670702101 6.5061188983244 6.08905157796104 5.64444878529678 5.99267917161795 6.70327290115182 5.73605205877669 6.28508959790335 7.12872134379845 6.1119700480097 6.0025145384676 7.08186883263863 6.06405005994876 6.80778894110328 5.77555119994654 7.28805545437756 6.15638631148419 6.97404714567712 5.458542823971 6.40230432751822 6.24262541341467 7.44880949777601 5.41822598353246 5.89482219311426 6.37176808186003 6.99192339749609 8.95694958302275 6.24577315330139 5.48231165788337 6.7381054340646 7.14453774458239 6.70043204478388 6.08280700088869 6.96676717198488 7.0558826948939 6.85812130382428 6.73297301765302 6.3388153003178 5.52213450938757 6.76096341012721 5.26619435147002 7.31104967835409 6.2022386838135 6.58245930944963 6.30889677436673 5.44755541104349 7.16614606445643 6.09148031743497 6.16960035842446 6.57403416742615 6.92554100274225 6.68430903425238 6.24154118361053 5.81175161420289 6.51403000356338 5.93009971200031 6.83526446990861 6.27118380484704 5.7340197593986 6.07992805957126 5.45667075841334 7.44315941013257 5.51051265651675 6.48189340389517 6.86242421393491 6.12747171075909 5.47991677272399 5.76800740160432 5.95698951382222 6.76880651336788 5.99159582542454 7.07135701142282 6.39489795750259 7.473181236889 6.49160526252878 6.24529483762029 7.30504038115654 6.0815475751064 5.90455091970544 5.59967726685854 5.92192135754622 6.90765595148242 5.34620611352246 5.72138046220837 6.39898131617376 6.82595975984607 8.12023796373832 6.28001618382089 6.62403065371729 7.03623595213213 6.71316305565954 8.06849195710137 6.36955125093352 6.82393967269411 5.9366347127201 6.77019547201709 6.7524459689459 5.84691136474834 6.00354882116468 7.30102225534192 2.59979625578436 8.37482010044753 6.91492520278135 6.80942926827886 5.97156593235833 6.24853426118177 7.08727162544374 6.79303629733374 6.37300691305437 5.90182216519635 6.15227181817766 6.761199203875 6.97623684152335 6.22468313338513 6.53168592310514 6.66623332106758 6.78108755791213 6.87356316606117 6.04324651578224 5.87865883608081 6.71860670509272 6.69437348030998 7.462430614318 6.74227733332968 5.23450090946292 6.83175927390492 7.09266121085597 7.12837524972824 6.87151320221705 6.17064995199924 6.4345837746708 5.43284111539091 7.09717343551973 6.5943767719079 6.0991299087772 7.05931826668578 6.16487542492868 6.5732630283657 5.87276935247428 5.94060449185097 6.77190895999777 6.31490824179425 7.2464128141383 5.59952175758242 5.42152024281465 6.65089882949186 7.01161486643619 6.66287808259409 6.36163349929554 5.86826014988634 6.50215373579513 6.3130682740292 7.1446390933429 5.27458219587726 5.59667605178492 6.28003452643625 6.68196710270285 6.36396863073886 6.38127171893507 5.62796413348926 6.58047078084708 5.96066983810852 6.30493676365542 6.24055342467295 6.10877041077169 6.55501084390123 6.06043276721453 5.99939778062961 5.3634984312313 5.21582222721837 6.04863000790345 5.90433114362889 6.36074185775318 6.35772693858749 6.18330349005271 6.47194001697272 6.43581056457919 6.9579440590899 5.32793866145287 5.87682775000154 6.29636140472451 6.77176870772195 7.10905006116616 6.67680033015799 5.54547470509382 6.11891196108905 5.82796798083394 6.9918513828258 5.96428445992535 6.35885900776367 6.4630025579799 6.52937136695603 6.96466555362957 6.33011026630203 6.33803429885993 6.32492094824388 6.41017513302162 7.84816747489117 5.18085326442883 5.03466348734981 6.62676914683372
Manes.02G107500.v6.1 8.52507131260277 8.84628624388518 8.2747830363658 7.53194022892691 8.0589705680178 7.98911785048323 7.50792053901139 8.50948642462101 7.10872641060677 7.3511292566702 8.56152771702254 8.92433311216239 8.31652344223953 7.80022121475107 7.65152948886634 8.25853549746049 7.16222684622857 8.21418775072513 7.8486572498161 8.10977978580838 8.2069496408421 7.75562018718567 7.98037302692083 7.68562534548153 7.72150887050297 8.66697284602871 8.01654444578825 8.49103283398688 7.78711519767481 7.52826736855391 9.14679003141807 7.22458812190744 7.87419813473328 7.54558808014587 8.115105434511 9.01501015970788 7.93477216307647 8.36323456220979 8.59367158373049 7.15807646461646 8.08864477881711 7.41656700689144 8.1063493239908 7.48465146313732 7.35139738531014 7.83717670712301 7.73361693867346 8.32571465906524 8.54026904890827 7.39195305121361 7.99209953269873 7.98456198615177 8.43749951336612 8.03390154247928 7.78389500126052 7.77777064984051 7.88793725262736 8.03877723002672 7.34469107435617 7.83368966422983 8.19475762805159 8.10844069083089 8.73001874949621 7.5156854989389 8.38669058701476 8.56608582796944 8.42841698870308 7.69102998131807 7.8269433150191 7.6938297871077 8.06833739268378 7.36893138731507 9.17198423272912 7.33560542960778 7.81148295210012 7.77962432042153 8.00811687669226 8.17021734002651 7.54803635600052 7.75254405538187 8.36461284615146 7.719365458078 9.13204688019325 7.61834445198971 8.00434825972099 9.42941947335443 9.53854039931957 9.47191534476079 8.25448762870685 8.33177992975123 8.93304982324265 7.75959341759062 7.91900639692733 7.68931872294248 8.927068622588 8.23763698864668 8.48373718282894 7.40344499264395 8.26202756527382 7.42750091848527 7.01483601431735 7.55335920473706 7.82772767641238 8.73724742849224 7.66694504603279 7.43440308763167 7.75953394069054 8.24225257801748 8.14427767983942 7.98144933284264 7.27830481261492 7.63844440221868 7.8105545573425 9.06882877586575 7.96305487256841 7.53553191045773 8.15198291212811 7.88207811422319 7.53805310578513 8.02491635084582 7.39982588216325 7.32917526482935 7.43127172033928 8.25663739671055 7.8011760029557 6.62517119971027 7.42326465439955 6.93871998073866 7.73212827841558 7.16229184831371 7.01670259440618 7.90712741104581 8.01640070157469 8.1978950444208 7.48721141846928 7.67149131873045 7.74388590745235 7.73857056123007 7.55185089467696 7.30852103668222 8.0781284422728 7.44470862483244 7.77382542093502 7.42380709148285 9.21101903126857 8.95965776116877 7.80822638547716 8.1026141806044 7.30828794996542 8.31976975731451 8.07971417421864 7.42347501913104 8.21990170169752 7.86944892618074 7.30781342075634 8.30062235436349 7.63790660461134 7.67013866450781 7.90029307536263 7.28176326723946 7.58946349395348 8.04545811161149 7.92101446379138 8.34177716212861 7.41297784277506 7.13188061722111 7.44817651728993 7.48849615295784 2.59979625578436 7.97797881553991 7.44630062032451 8.14591244642635 8.2985777676845 7.66528244823151 8.57153305452202 8.47053600516289 8.19446013668996 7.66055275226388 8.1193928374001 7.3090586589855 8.46043527447706 7.89136837612948 8.20457298062962 8.66241647775239 8.14000069885086 8.20908878378108 7.72868055428116 8.23080484345449 7.92503824363166 8.00494376566883 7.8605370560459 8.41125494742991 8.21375157930517 7.27199303935549 7.93756338581686 7.09458391959584 7.1862725525091 7.89819298958465 6.96057222941505 7.93495636389032 6.87825778366332 7.11955574521261 7.53570041826812 6.82171369322152 7.74430843542642 7.1954074791493 6.98596365054599 7.98155276288436 7.55591684889352 7.47999336240326 7.13046845426244 6.8967755286176 7.23328293758934 7.19174817975092 7.89890747223402 7.54917434918286 7.7890267700714 7.58365842466839 7.78827105791195 7.97150890936301 7.69379683982299 7.57685167720787 7.69089588056029 7.1381610049001 7.73242548849299 6.96651300591461 5.9034565528042 7.37818190283488 7.86012558711606 8.10665538115182 6.92644620957388 7.63768439227253 7.83872749036276 7.0369679803959 7.26872871162716 7.19170961998487 6.92582712770944 6.8453034457948 7.67866515850134 6.98810191170033 7.05908964748596 6.80741898574102 7.14072478630721 7.98948397160366 8.07782171046124 7.63171250076161 7.18919494252563 7.5064670172278 8.12077795574452 7.97311848894992 7.13662826017459 6.45039537948905 7.43252398158166 7.5663197274677 8.03467095428974 6.84360903712996 5.83224570338506 7.45259855450511 7.51632283465708 7.53465428532534 7.22317348224755 7.03236182484474 7.366214296404 7.93083220934293 7.89004401340626 7.81114951114591 6.90593561411743 6.74135204496264 7.03832858638542 7.04475961628066 7.35045906132983 7.24775739322759 7.47112048968897 7.28351152883981 7.98606166836056 7.37808377013342 7.42278684084651 6.23259248789457 7.52805767110931 7.3558775710676 7.50303513576794 7.10329234559596 6.76292728806457 7.4451098810742 6.7279759564254 8.15233021132505 7.03377529983625 6.95229849339891 7.34224475540596 7.26853382867239 8.21276446330971 7.16519095615561 6.52800697338617 7.52217967760187 7.07093233171023 7.4647510755909 6.77058011228888 7.1679912681909 6.9111671623417 7.46050556182762 7.40318830240472 6.92430868346802 7.12728546267538 7.39669620889741 6.89758854481012 7.0421086071838 6.39583429047435 6.93809854458007 7.37696266590708 7.04602395630485 7.3773469297097 7.30746747944154 7.10947598829678 7.18549484945427 7.06785916023446 7.83819553454677 6.80727542614821 6.60154042288317 6.57688437675604 6.88543662993294 6.88711725092262 6.79720324051076 7.25109335470732 7.83237362946765 7.5688928791095 7.7042019521983 7.48152793886822 7.42100560462127 6.72691635848647 7.19429752665315 7.710672525008 6.75522838106871 7.71836399231082 6.77519331170173 6.67986938208466 7.36207535514297 7.16269210356112 7.05525562964807 6.98006115826097 7.55966851783037 7.54713914405602 7.92545680947599 6.35621100738027 7.15207935854797 6.95691936070908 7.32767079520553 7.0852336263786 6.85979307268451 6.8564064597736 7.22701303360809 8.15372930394076 6.52386734033956 6.63545077254605 7.18916732899951 6.79876142235418 6.92577813699097 6.94619165893636 6.97066560733783 7.30714484170244 7.23324300011777 6.49916761603484 6.90527585006499 7.32630839839753 7.62342876690667 7.33731503646567 7.37529740998794 7.23815386102877 6.82878217631925 7.70988039829394 6.98645055614302 7.93374837858809 7.1502457484735 6.8173880722977 6.89928921931391 7.30235644927135 7.46789639572713 7.59624008668667 7.37739159811838 6.67538811813666 7.06451403592274 7.44194574458166 7.9158520825646 6.89016868723593 7.01025773549557 7.11107414235713 7.34395857468912 8.02580285605257 7.2302335072464 7.11711875715692 6.47596806088992 7.24368907587676 8.35157771327792 6.73871940280855 7.38938772207364 7.3595940027761 7.11355049853207 7.71211116432654 7.27978792104066 6.71417360211862 6.90267721344347 7.29120852686832 6.76518327269041 7.29632998363867 6.59379226551749 7.17960701673603 7.20818363942768 6.93398930328671 7.10308808321219 7.21492749612543 7.28413313663839 7.8662915940348 7.49414033443246 7.1315671481834 6.77704000588241 6.68932307336883 6.98026176908943 6.9408275118153 7.46873158718422 6.82403973580934 6.99683041620179 7.56204367395115 7.48764739272075 7.35018912931046 6.70932401775597 7.61033894929382 7.69391686050255 7.62720089949494 7.3224033914861 7.35826765098462 6.66686549622793 6.61162303425186 6.68037352551024 7.64393890617608 7.42681516449909 7.29011058461779 7.0864307403168 7.62849096145168 7.54771326070583 7.15437889462553 6.7476490929031 7.14369658280294 6.41126019740568 7.49520175714604 6.77478842229722 7.28263838836602 7.03225711143177 7.96507508713512 7.38651910122975 6.40948344805631 7.56653870634411 6.84232598015295 7.19780039626525 7.34433361625543 6.85320204120007 7.1864285905246 6.66932101027193 7.48193820059882 8.31660040918603 7.16238152157759 7.61967428906719 7.50473642679156 7.37484496196905 7.33561122123569 7.38609592348255 7.32229467533662 7.10536314979102 7.22836302541059 6.99424311470193 6.79152413672115 7.91991463678664 7.54458126665509 7.33500426111031 8.4305932725117 6.97086388463047 7.50322461569036 7.2743384270897 7.96821057339661 9.91906886989678 7.08623984854408 7.22108624008461 7.1319118514715 7.52341436314275 8.93615435752078 7.01562870510913 8.05362161735491 7.3341250670813 6.3811581025713 8.05007955471918 6.986993447778 7.23134616329696 7.45727402388693 7.25838800226471 8.18600900097019 7.04149762503012 7.70451806718232 7.12616408718708 7.17663001167702 7.24141911482453 6.72420357370405 7.12740634173814 7.71461789901121 7.90657499127086 8.063426762101 7.39417134074286 6.62238871937858 8.0550432234283 7.94151289118208 7.66298851934064 7.59361097094043 7.58595661069973 6.95745768707432 8.00675447334672 7.50600336137792 6.92436321860419 6.99419674795831 7.42281923219012 7.69901021054642 7.40831668111985 7.29664767504849 6.59773639349045 7.93656764215545 7.33639186412044 7.58227458299123 7.26065875898896 7.19210379472149 7.31492369539245 7.15530904524892 7.87663274365216 7.99641403801005 7.02660294535227 7.60182786292788 7.28499443853921 8.03638167686539 7.41685362035034 6.71440243345368 7.3481191994101 7.04791816041367 6.81090849263754 7.12022830048633 7.20212634587692 7.4218499157737 7.1101711238927 7.33551934141143 7.08437232019916 6.98040968992917 7.65069938085484 7.06980310725067 7.7497311986659 6.95784216414346 7.44679349603141 7.96272614104625 7.03065186758008 7.76029342822502 7.45450602742261 8.85772191572608 8.42501593007684 8.07576733106846 8.8895744973161 7.43873443263441 7.83186448694943 7.75803841823634 7.08160853561196 8.10536319815234 7.46530543093931 7.5589536153496 8.02697811116311 7.72329090657978 7.43200286832974 8.08118850464505 7.48377898088458 7.90605855242593 7.6893579912743 8.30765090811312 7.54426555950676 8.25418884140143 7.13362166905813 7.92011739018014 8.09547876353957 8.98178977898173 7.41904358209252 7.42220749524735 6.78989851455359 7.62399513347656 9.10326227907995 7.74496276668596 7.12301397224615 8.22057568847212 8.26542323719143 7.62622343524916 7.17033292537253 7.91322127562678 7.87617124374269 8.24113220085811 7.69272644978443 7.89745683444876 7.39937798786363 7.96499039608651 6.95562926688821 7.92652268025238 7.59470711807562 7.26798546050285 7.8865629703415 7.3769726365372 7.22615449580433 8.51225736020075 8.0785069894647 7.32322348796742 7.79823362296423 7.70206247702937 7.2903924248932 7.53998688456535 7.907631236977 7.56159034255052 8.69033238059857 7.51861284129427 7.10958453653553 7.36104274849094 7.9091227273677 8.11213527146312 7.49222853583373 7.28659576501449 7.3565306613435 7.42402340185054 7.23784385980708 7.27249013485845 7.1592159098561 9.49363945587858 7.15045629400008 9.25547124783245 8.54820981509416 7.90630193083182 6.84410988441708 7.47256439965716 7.86931162914605 7.28115172169814 8.04975726441655 8.18210407750663 7.45897376675792 8.68840466665723 7.25842432000779 7.04438357354971 7.83200843353402 7.40441181833578 8.19581546993124 7.61394423600874 8.29673701966806 8.19437306874769 7.7227550924414 8.19229805282058 8.26613040635038 9.11705088646194 7.11540593788169 7.97438629989466 7.63722619952142 7.07625962853428 7.44909082370598 7.75944685722627 8.66736725605575 8.51353663484727 7.66128764554404 8.07053044986708 7.3866304061088 7.2810473385725 8.03884701725636 7.07509082045812 7.34932147684881 7.73957809110031 7.16097942134028 8.25911321058933 8.03280227271833 7.76288712097296 7.48020971512254 8.88036562672833 8.52430415721824 7.75398077329133 7.37171859612925 7.35454927274614 7.68766249644596 7.50331057549223 8.07633656156887 8.24884410446684 7.44570161343888 7.77815635222089 7.8081376983186 7.61960267833903 7.35903763742592 8.42768977800687 7.25772027031234 8.06270359926056 7.51445589571757 7.75272917256314 7.96361434466148 7.7157928998838 7.07718851903471 7.33518019106872 7.61197548202583 7.55084516342446 7.62001739022139 8.0112537776436 9.22344958478128 7.5261457278977 7.76562959255744 8.0143092556468 7.76420809695226 7.9015715685027 7.21759096009166 7.47857098687127 7.09151675135296 7.33633279473889 7.33601906060697 7.65275295696274 6.89860546836039 7.05480675240808 7.63200127126159 7.67757198936756 7.41945191534047 7.88042293272478 8.2096482873458 7.26651449325958 7.13141160662978 8.0160174618626 7.95952297328813 7.66521737992832 6.83996627300194 9.26721993638069 7.82636322111894 7.96490942609444 7.4807444342998 7.17390073411389 7.39499883303201 8.86017895967315 7.22154632595572 7.54851015766888 7.97413918124515 6.9579440590899 7.62249827137431 8.18069308864165 7.47217108571857 7.66541071157909 8.38256065564655 7.25370294497552 7.75398968457688 6.6494071804894 7.37673312383815 7.98635934822074 8.3349909234549 9.15348486860912 7.61253500871492 8.07283742164001 8.29911123862607 9.1285475073815 7.60322678755372 7.32725098295448 7.61729054931237 8.21670473988278 7.68963147170371 7.61949699856448 7.92844969811388
Manes.02G107600.v6.1 2.59979625578436 2.59979625578436 4.19197570708917 3.33882252641644 2.59979625578436 3.38078536465957 2.59979625578436 4.00677042509207 2.59979625578436 2.59979625578436 3.49438284815064 3.04561120384308 3.48816860543824 3.44305187794855 2.59979625578436 3.81953854029705 3.35405828690082 3.80123086013542 3.27626599380655 2.59979625578436 3.2129912889402 2.59979625578436 3.86806484188898 3.21375796249481 2.59979625578436 3.29982034827609 3.3913280554543 2.59979625578436 4.03685567412286 3.64219309454911 2.59979625578436 2.59979625578436 3.72650963248395 2.59979625578436 3.6732060023101 2.59979625578436 3.39406740467135 3.46275402627941 3.91152548879852 2.59979625578436 2.59979625578436 3.23286364701414 3.99801958889781 2.59979625578436 3.44051830746251 3.6266181304827 3.14070476119692 3.55116117433422 3.35067592997401 2.59979625578436 3.60767939374456 3.62754700466668 4.19364833639163 3.706016707092 3.30273000440967 3.55678748547211 3.32198498486787 4.29300832683271 2.59979625578436 3.14040437654277 3.71856906465735 3.35463609942184 3.9027022233922 2.59979625578436 3.55012442582142 3.14237346324655 3.39839961501261 3.76083040956131 3.62597558266889 2.59979625578436 3.45118233955962 3.34668547899646 4.4848100761916 2.59979625578436 2.59979625578436 3.56363431401342 3.49723216096386 3.50975638980862 3.29249169049875 3.47446958302545 3.62413774721054 3.23212901003371 3.17512532819144 3.11095649955553 3.59250871737335 4.37694715953731 3.77455229068277 3.9389760881058 2.59979625578436 3.86377510665336 3.5115007869912 3.53864938527956 4.07870230769258 2.59979625578436 2.59979625578436 3.57536345356011 4.24355524478086 3.69094858598147 4.631813090141 3.35353493771494 2.59979625578436 4.06943459121527 3.31634635312898 4.45089252933536 2.59979625578436 3.11766270619839 3.72290173601887 3.30468717862715 3.75168329550666 2.59979625578436 2.59979625578436 4.21893917731151 3.05008182588941 3.92476114188559 2.59979625578436 2.59979625578436 3.96159561599773 3.45406892818204 4.16081236150361 2.59979625578436 3.43756941520291 3.65991993406786 3.88210113042848 4.24835238576493 3.92799606076212 3.25674191122001 3.64047583210619 3.6503738896489 3.9016924230135 3.14854429515482 3.19609879642221 2.59979625578436 3.43400258277707 4.01714583062926 2.59979625578436 3.2005024480778 3.23404875933684 3.27858906737281 3.32763914543774 3.55969412797435 3.87829270620676 3.7995854611854 2.59979625578436 4.68221721469663 3.46737055924807 3.29604671878417 3.16768203400873 3.24166522631322 4.04145499193348 2.59979625578436 2.59979625578436 3.58821161658991 3.57958220175784 4.31153146480528 3.18288021682041 3.07194257290571 3.88410418424711 3.2043609590842 3.90488516978388 3.61183965644603 2.59979625578436 3.04070355142447 3.35248609664756 4.62178841464404 2.59979625578436 2.59979625578436 2.59979625578436 3.26838519696305 2.59979625578436 3.11037841164054 2.59979625578436 3.13618426178944 2.59979625578436 4.93222420520483 3.47017978033751 3.5178190463899 3.39302171797744 3.32270141304433 4.38522121117082 2.59979625578436 3.17616497868894 3.57481146710267 3.20435226905395 4.3462162826676 3.42890958766995 3.34647505545364 3.16817936116962 3.04936763595227 4.81033908584573 3.03334130892695 3.44756539621456 4.51526026694088 2.59979625578436 3.04160865887499 4.39161144408502 3.00601590298794 2.59979625578436 3.13848911460483 3.72991322685409 3.74340356529468 3.58191338367461 2.59979625578436 3.39679534912207 3.36958725084717 3.61677307627576 2.59979625578436 2.59979625578436 2.59979625578436 2.59979625578436 4.18990436812544 2.59979625578436 3.11572183528983 2.59979625578436 3.08019605297528 3.23226733660521 3.41156478748641 3.9724306003549 3.1364641154621 2.59979625578436 3.84348780019869 2.59979625578436 3.07737644082094 3.15782640238907 3.49727193506312 4.22374680884705 3.70616435065227 2.59979625578436 2.59979625578436 2.59979625578436 4.04319766360527 3.34176463353204 3.40474794282282 2.59979625578436 2.59979625578436 3.35832488643014 2.59979625578436 3.38697297193438 3.61980732414009 3.19240955863012 4.09726286619921 3.24358690281098 2.59979625578436 4.15870589780049 3.53774756331253 4.2144416389138 3.13246240288098 2.59979625578436 3.64297008131791 3.49185471935923 3.79255463593721 2.59979625578436 3.48725331849201 3.17623298287933 3.27713638788058 3.87775352239215 3.73254242417272 2.59979625578436 3.18760828080912 3.14550218000467 4.16303534383684 2.59979625578436 3.81285093634252 3.43655961124501 3.23387456029662 3.98907347628489 2.59979625578436 2.59979625578436 3.17356662868593 3.65185553354328 3.26904104433001 3.22228357111191 3.09404548459673 3.67438517565565 3.33483351561316 3.40495493333963 3.07270803269098 2.59979625578436 2.59979625578436 5.23691333591007 3.59521002625218 3.9675824189365 3.35219443992066 2.59979625578436 3.30150379084556 3.17647007763899 3.62424733944767 2.59979625578436 3.08773589500831 3.46047366396977 3.64055824206906 3.97201167367955 2.59979625578436 3.16332247699915 3.19546030758457 2.59979625578436 3.73289463375541 2.59979625578436 3.2892755442546 2.59979625578436 2.59979625578436 4.00238680465379 2.59979625578436 2.59979625578436 2.59979625578436 3.16495280147876 3.45643796967227 3.14105343535606 2.59979625578436 3.66460190285215 2.59979625578436 4.19806857068856 3.1486359026078 3.02411260142883 3.19442034293909 3.70097135517803 4.43124557945812 3.4222802704751 2.59979625578436 2.59979625578436 2.59979625578436 3.19446987617811 2.59979625578436 3.17865863106762 3.82954128591687 3.56638868567901 4.33372626996016 3.29274630253399 3.08857273903009 3.44479857084641 3.83707874515466 3.55720716581145 2.59979625578436 2.59979625578436 2.59979625578436 4.41017295838872 4.71901960207256 3.82267206026043 3.55457857212675 3.35678698172305 3.29403745424245 3.6664459749372 2.59979625578436 2.59979625578436 2.59979625578436 3.72470077920189 3.89454065588228 2.59979625578436 3.26109012879803 3.61411445291512 3.25631718321301 4.02402990737736 3.10020146374746 2.59979625578436 3.20704156102309 3.4117013907922 3.76421653116845 2.59979625578436 3.51044221122479 4.33073575499059 3.69248111277223 3.72640010490732 3.29631831669058 2.59979625578436 2.59979625578436 2.59979625578436 3.99919453952539 3.62300795218542 3.31762165171637 3.69619395184967 3.38788451366808 3.55487327987091 3.49785141248313 3.3738486396907 2.59979625578436 3.35883779744775 3.54526090085019 4.01274687960503 3.06480719808051 3.02689750774351 3.29707522516397 2.59979625578436 3.80396395277201 2.59979625578436 2.59979625578436 3.57160092862148 2.9813665940389 3.77504121623943 3.73802955497561 3.41425061787075 3.94202625470269 3.7795183689851 2.59979625578436 2.59979625578436 2.59979625578436 2.59979625578436 2.59979625578436 4.85818624890314 3.5620367008967 3.19857785665936 2.59979625578436 3.42512101143509 3.67985052110231 2.59979625578436 2.59979625578436 3.39758033565916 2.59979625578436 3.8201230699138 2.59979625578436 3.49033222288615 4.16409055211725 2.59979625578436 4.43003679155262 2.59979625578436 3.04794204847268 2.59979625578436 2.59979625578436 3.7885756141648 2.59979625578436 3.86777619171094 2.59979625578436 3.48895088648259 3.92993257253903 2.59979625578436 3.66234613278062 3.58986811839253 3.75272400586493 4.23780163509057 3.38263384089915 2.59979625578436 3.32153583160461 2.59979625578436 3.6767139055283 3.07202167120568 2.59979625578436 2.59979625578436 3.57995862099293 3.43964218646116 2.59979625578436 2.59979625578436 2.59979625578436 3.10140652150073 2.59979625578436 2.59979625578436 3.19302232415317 3.30265235045542 2.59979625578436 4.16708829141231 3.20412094079488 2.59979625578436 3.0755768791799 4.03971752953718 4.43386630929542 2.59979625578436 3.05578649445254 3.5181177796101 2.59979625578436 3.75105557019103 3.19467141427376 3.26388014084464 3.43931519236312 2.59979625578436 3.23993430627071 3.53440729344241 3.10730057077166 3.25910669545783 3.89736573842457 3.1089290264677 3.1133240832199 2.59979625578436 4.49746358015023 3.19855137885276 3.13091120944092 3.59995622530821 3.10712921319811 2.59979625578436 3.09151528685361 3.58234218278946 3.94059545112726 2.59979625578436 3.67761256886819 3.41253877880521 3.23299208811065 3.51441303477161 3.54425400981323 3.09344190010374 3.41604772664298 2.59979625578436 3.9077996289514 2.59979625578436 3.11516147797062 3.92228252569921 2.59979625578436 4.26288277232779 3.64953552764406 2.59979625578436 3.78116077740132 2.59979625578436 4.09398971092977 2.59979625578436 2.59979625578436 3.62152517813589 3.40715420382606 3.33126977399767 2.59979625578436 3.12701290025836 3.37410327500007 3.20229976147952 3.59922678175207 3.0992041201342 3.32871826849192 3.48281875462644 3.12404357264528 4.0881374816876 2.59979625578436 3.13899408145671 3.5792875926982 3.36898212416835 4.09501617285911 2.59979625578436 3.16597009136717 3.44191213325748 3.13561726277176 3.94760692987975 2.59979625578436 3.37725547101701 3.16031210264774 2.59979625578436 2.59979625578436 2.59979625578436 2.59979625578436 3.56316175631973 3.39133175835895 3.5571088832189 2.59979625578436 3.60655312067859 2.59979625578436 3.33689537073237 4.71664350130044 2.59979625578436 3.79022776133736 3.67036819177417 3.59600033080899 4.11066112897335 2.59979625578436 3.04131369721671 3.86250160586385 3.32869148150303 3.31680275846176 2.59979625578436 3.77863573177652 3.83844866546774 2.59979625578436 4.13595927769585 2.59979625578436 2.59979625578436 3.32590215093667 2.97688219355799 4.04713713356319 2.59979625578436 2.59979625578436 3.21960951687133 3.13403103541172 3.87079135226859 2.59979625578436 2.59979625578436 3.32593040474478 3.2004768242502 3.11225860773288 3.80813818017257 2.59979625578436 2.59979625578436 3.42048852473569 4.74399541057762 3.88775040400341 2.59979625578436 2.59979625578436 4.17740592806033 3.36204250988082 3.77947284841511 2.59979625578436 2.59979625578436 3.23796702278507 3.47100709436022 4.07279458593754 2.59979625578436 2.59979625578436 3.28089785406808 2.59979625578436 3.22990884353066 2.59979625578436 3.25879465846468 3.66098315638991 3.07652576753501 3.34310554963969 2.59979625578436 2.59979625578436 3.56947890294999 3.31429537738927 4.03321156697343 2.59979625578436 3.54285352533004 4.0383893101787 3.34624818242998 3.93076521485546 3.37588687910859 4.21480553750013 3.23035530106182 3.14773248614781 4.09024889660148 3.23274696978057 2.59979625578436 4.21709244176099 3.36272800854502 3.59950334611107 3.82017625758984 3.7884533108739 3.21559004798566 2.59979625578436 3.0640794104873 2.59979625578436 2.59979625578436 3.72416687134683 2.59979625578436 2.59979625578436 3.46856026701611 2.59979625578436 2.59979625578436 2.59979625578436 3.98502212357155 3.51082790168131 2.59979625578436 3.39912989984874 3.25815219576688 2.59979625578436 2.59979625578436 3.51929516966729 2.59979625578436 2.59979625578436 2.59979625578436 3.14201754722178 3.170552578228 4.04499965737973 3.803218555989 4.15727061234721 3.64820718768316 2.59979625578436 3.10979399629646 3.44986319488193 3.7908095180558 2.59979625578436 2.59979625578436 3.50863035512316 2.59979625578436 3.75568684208873 3.29609969080235 2.59979625578436 3.59423054881486 2.59979625578436 4.24823066525548 3.74192460119621 2.59979625578436 2.59979625578436 3.64178627644869 3.34368402516979 3.93685923422374 3.45454556694801 2.59979625578436 3.10899527952792 3.44650063410331 3.95678688296693 2.59979625578436 3.25257180805638 3.42558272829161 3.38273842837332 4.40522315359874 2.59979625578436 2.59979625578436 4.2402951226232 2.59979625578436 3.92653410064859 2.59979625578436 2.59979625578436 3.74225316698286 4.01350712642345 4.34223109925995 3.14315768447763 2.59979625578436 3.68852467857154 2.59979625578436 2.59979625578436 2.59979625578436 3.14928056722215 2.59979625578436 3.72521322644438 4.16169859810897 3.61692676086504 3.40116079843692 2.59979625578436 2.59979625578436 3.83285326825137 3.12901589028519 3.38871823839132 2.59979625578436 3.08978059537946 3.5573637628625 2.59979625578436 3.37029531578803 2.59979625578436 3.3044068221996 4.34604069313749 3.22256664660478 2.59979625578436 3.35379231418697 2.59979625578436 3.06746869606695 3.49126360448332 3.71512645345224 2.59979625578436 3.51759668946461 3.38629528969851 2.59979625578436 3.73622950798864 3.30313529149927 3.20476569301684 2.59979625578436 2.59979625578436 2.59979625578436 3.16483281905453 3.89918274348928 3.49882113101628 3.37724948770933 3.15164342911053 3.77289673976365 3.35830155079992 2.59979625578436 3.4309770644687 2.59979625578436 3.21916247304854 2.59979625578436 3.55792757479529 2.59979625578436 3.55618799594527 3.23170429409391 2.59979625578436 4.07785618513684 2.59979625578436 3.6656788033668 3.57226173833166 3.21951123834957 4.08703909096815 2.59979625578436 3.32706199532729 3.34875050887515 3.92496321100403 4.04610633918772 3.08078529881836 2.59979625578436 2.59979625578436
Manes.02G107700.v6.1 6.08825020838536 4.12294770149171 4.56261035307783 2.59979625578436 3.37876105695794 6.18184043044078 3.38466486369882 4.57509933520789 3.23690244174881 2.59979625578436 6.40062827369917 3.04561120384308 4.09509312007558 2.59979625578436 2.59979625578436 5.86762656990689 3.13614105965968 3.80123086013542 3.27626599380655 3.52689480351742 5.96985404330871 3.52016582779557 3.86806484188898 2.59979625578436 2.59979625578436 5.66380974727979 4.13004080913633 4.5693138666356 3.45177722385841 3.12942703094249 4.92748134089189 2.59979625578436 3.96370742327693 2.59979625578436 2.59979625578436 6.55274510817159 3.16493055238067 4.78387097024678 4.40028234882696 3.15137780479602 6.28343299432849 3.23286364701414 3.75549922483877 2.59979625578436 2.59979625578436 5.15571157025087 3.52617709414591 3.81420554761704 2.59979625578436 2.59979625578436 5.83091359544026 3.95736637638297 5.22203184259996 2.59979625578436 2.59979625578436 6.88665365262258 4.22406346352043 4.41361900642263 4.67978478050335 2.59979625578436 4.14674280385384 3.77426235784982 5.04095187432143 2.59979625578436 2.59979625578436 5.72995805473925 3.16805095130771 5.07987846411636 3.12093291120984 2.59979625578436 6.65618917125908 3.34668547899646 4.14593379109511 5.36305375509599 4.35439551718836 6.87164031153519 4.25398204200262 4.43583352227287 2.59979625578436 2.59979625578436 5.80944017315644 2.59979625578436 3.40821820302597 3.31900261704314 2.59979625578436 6.27905031007493 3.2399573595933 4.56432678298201 2.59979625578436 2.59979625578436 5.85262515563553 3.14815201337652 4.51531502545387 4.31971868446046 2.59979625578436 2.59979625578436 6.46107224450553 4.2049777930969 4.69747465250764 3.03824441707797 2.59979625578436 6.33929087498054 4.82695411536147 4.4019027892696 5.89057866898297 3.11766270619839 6.90669237433158 3.58722151614694 5.67604955023159 2.59979625578436 3.7929621197833 7.08853273002408 3.48984493175801 4.51424071057971 2.59979625578436 3.54772472454507 7.6110588249608 4.11215830973098 5.2298808313446 2.59979625578436 2.59979625578436 6.90265798102589 3.30107830576528 3.3030517261556 2.59979625578436 3.52116708325194 4.45806587295971 3.6503738896489 4.38748088629711 3.53930605846071 2.59979625578436 3.74662764509982 3.89346465527584 5.03702083271688 2.59979625578436 2.59979625578436 6.12803137531062 3.08196755351891 5.81726749845317 2.59979625578436 2.59979625578436 7.41578872048071 3.79303507615621 5.51478733065203 2.59979625578436 3.09448431999199 6.74047173600487 2.59979625578436 4.83737118642253 2.59979625578436 2.59979625578436 6.94558272800788 3.78902210672354 5.32024714932814 2.59979625578436 2.59979625578436 6.62876092303401 3.02884003678921 4.97858859527371 3.11353869906184 2.59979625578436 6.10118309205113 3.13501077494869 4.74077101418882 2.59979625578436 2.59979625578436 5.718309513407 3.26838519696305 2.59979625578436 3.11037841164054 2.59979625578436 5.29125079209926 4.56254881716098 6.21447371204511 2.59979625578436 2.59979625578436 5.36812419079688 3.32270141304433 4.53457186003769 2.59979625578436 2.59979625578436 6.98716386124492 3.02883382542909 4.76402994246102 2.59979625578436 3.13068999412181 6.70358164552605 4.09556639892027 3.98543193245573 2.59979625578436 2.59979625578436 5.13837227983335 4.98878158761952 3.47346663669662 4.69320307600654 2.59979625578436 2.59979625578436 5.20070055039348 3.32529133428012 5.52149555166382 2.59979625578436 3.61403047043039 6.87191794411435 3.04772504160026 4.52911193068049 2.59979625578436 3.0725295882055 4.94486706098072 3.2670926519256 4.9285827880596 2.59979625578436 2.59979625578436 4.2562635021126 3.54788813065337 3.48736179688901 2.59979625578436 2.59979625578436 5.12219656557473 3.77728265014896 5.75569727879785 2.59979625578436 2.59979625578436 4.11709928690952 2.59979625578436 5.17108924712187 2.59979625578436 2.59979625578436 2.59979625578436 2.59979625578436 5.08276688327528 2.59979625578436 2.59979625578436 4.38172056419273 2.59979625578436 5.97687100612085 2.59979625578436 2.59979625578436 6.64670791320954 2.59979625578436 4.88864651551814 2.59979625578436 2.59979625578436 6.9863683237843 3.07492497937578 4.9679601911841 3.13246240288098 2.59979625578436 6.64417217469082 5.22728886613784 5.06958232505761 2.59979625578436 2.59979625578436 6.60091303446895 4.59789332523746 4.46850132985838 2.59979625578436 2.59979625578436 4.86952805884877 3.53421281753572 6.07575206348794 2.59979625578436 2.59979625578436 6.42867072984159 2.59979625578436 4.67358808648919 2.59979625578436 2.59979625578436 6.76739924570268 5.1503570600856 5.04091160755162 3.04165461401528 2.59979625578436 6.5210526649828 5.03153640505995 4.63545867779774 3.07270803269098 2.59979625578436 2.59979625578436 5.23691333591007 3.37680082021844 5.23104512738813 3.51628227195113 2.59979625578436 4.86520876322733 2.59979625578436 5.60146787852375 3.11424136611794 2.59979625578436 4.95122977159279 3.90049795760024 5.27639671013351 3.25348081783336 3.16332247699915 3.61762036583983 3.13011628474653 4.8203083577575 2.59979625578436 3.08962850859985 6.83609728752311 3.69514666089469 5.67397916226392 3.12883395539949 2.59979625578436 4.99671329613338 2.59979625578436 5.31512860168352 2.59979625578436 3.17618018401525 6.20582701565795 3.79327768619068 4.70903145968992 2.59979625578436 3.19774625800259 4.11375323641147 2.59979625578436 5.26424858110348 2.59979625578436 3.20827003153473 3.86855734942752 4.14728767738682 5.2999934081136 2.59979625578436 2.59979625578436 6.34086707945378 5.35340361354046 5.03112919099826 3.77853098325696 2.59979625578436 7.06409979763253 4.13918141603811 5.8489681699613 3.14710624753656 2.59979625578436 4.96617654377767 3.71901086273931 4.66786489360963 2.59979625578436 3.15767287045227 5.12846213750873 2.59979625578436 5.02991770845491 4.54807081784639 2.59979625578436 4.74683393791185 3.57990205239251 5.07243865884345 2.59979625578436 2.59979625578436 4.52452370714701 3.9542423708078 4.77787490200202 3.10020146374746 2.59979625578436 4.6329688542972 2.59979625578436 4.42842838552876 2.59979625578436 2.59979625578436 6.02567249117252 3.38144601411272 5.5940362350044 2.59979625578436 3.82079001873872 4.9566864104089 3.20913638165412 4.91086236813253 3.11937986360436 2.59979625578436 5.53048579056157 2.59979625578436 4.60841776514907 2.59979625578436 2.59979625578436 2.59979625578436 6.53028618980755 3.20409142510325 4.79422742047452 2.59979625578436 2.59979625578436 6.17505811315265 2.59979625578436 4.36692166376586 4.11413745973802 2.59979625578436 6.38894773770711 2.59979625578436 5.31801617498363 2.59979625578436 3.26768129077464 6.72779375667641 5.16798355311813 2.59979625578436 2.59979625578436 2.59979625578436 3.68348548293683 2.59979625578436 5.82091433316653 2.96925739016971 2.59979625578436 6.16889244600352 4.75891488180852 4.39617993931855 2.59979625578436 2.59979625578436 4.69585257795122 3.98434059593289 5.08982709406433 2.59979625578436 2.59979625578436 5.41533803431361 2.59979625578436 4.38147811181614 2.59979625578436 2.59979625578436 7.16211935719574 3.79101118381241 5.0344625069581 2.59979625578436 2.59979625578436 5.35186436261114 2.59979625578436 4.39275887481081 3.39541109862574 3.55429179112453 6.28826043970086 3.12630467899536 5.52638122047025 2.59979625578436 2.59979625578436 4.79928741903788 2.59979625578436 5.32544975514317 3.07202167120568 3.35334699951933 4.361950926739 2.59979625578436 6.17367253325651 2.59979625578436 2.59979625578436 3.89727676803837 3.46018629838077 3.84060021691919 2.59979625578436 3.19302232415317 6.0413958875075 2.59979625578436 4.04122565012221 2.59979625578436 2.59979625578436 4.81324694163309 2.59979625578436 4.38522822348042 2.59979625578436 3.85494580305507 6.99819574452741 3.61979586901477 6.42223441950619 2.59979625578436 2.59979625578436 5.1879040250889 2.59979625578436 4.41406804873594 2.59979625578436 2.59979625578436 4.26534081263718 3.19560163765469 5.27183764631401 3.1133240832199 2.59979625578436 6.09103839727723 5.80619531587925 2.59979625578436 5.35908101985756 2.59979625578436 2.59979625578436 6.00381017198246 4.54915302634462 5.1867515694713 2.59979625578436 2.59979625578436 7.03725922537104 2.59979625578436 4.998504440563 2.59979625578436 3.09344190010374 5.98544472890556 2.59979625578436 6.4813717029274 2.59979625578436 3.61494347329094 6.32054653498442 3.69415845135935 4.10222824754979 2.59979625578436 3.14554511358825 5.90331897606662 4.66405744234781 5.37271326930458 3.16980602888094 2.59979625578436 4.90273180478721 3.17435855558807 4.43055479502318 3.79223580108878 2.59979625578436 4.97848815819414 3.20229976147952 3.81245179343671 2.59979625578436 2.59979625578436 7.04556679970194 5.00082487669485 4.72169520376248 2.59979625578436 3.13899408145671 5.33068681756008 4.03079440494347 5.88697425276448 2.59979625578436 2.59979625578436 6.94275442189262 2.59979625578436 4.63596504151959 2.59979625578436 2.59979625578436 4.67295108350973 2.59979625578436 4.20963365354964 2.59979625578436 2.59979625578436 7.30149013427169 3.82951374308233 4.95470876687911 2.59979625578436 2.59979625578436 7.7711319790152 3.12380631914321 5.07365174917435 2.59979625578436 3.63770880969205 7.23342651377855 4.20132268863879 4.50025697803988 3.36210465489817 2.59979625578436 6.98441941766397 3.32869148150303 4.98158708586034 2.59979625578436 2.59979625578436 7.55208271831143 2.59979625578436 4.922171141902 2.59979625578436 2.59979625578436 6.03714308806023 3.58127728083477 4.09388744234681 2.59979625578436 2.59979625578436 5.74083732857026 2.59979625578436 4.8875615872896 2.59979625578436 2.59979625578436 2.59979625578436 6.35829467633199 3.72313740150032 4.85197973909678 3.20566299976803 2.59979625578436 6.59065042867479 4.74399541057762 4.52758859511927 2.59979625578436 2.59979625578436 6.62745336508444 4.3746432299407 3.66051916203669 3.36586943173339 2.59979625578436 5.64294771802723 3.90584824587373 4.13867381216694 2.59979625578436 3.18528064700602 5.42374581916854 3.74853439818929 4.03002389559341 2.59979625578436 2.59979625578436 5.6179495778391 3.41825790528832 4.72018613874618 3.27005780046848 3.20491354779203 5.85622545698883 3.31429537738927 4.60979870910874 3.61072093684214 6.08626085308177 6.38659606043939 3.34624818242998 4.83551694937369 2.59979625578436 2.59979625578436 6.62671839059035 2.59979625578436 4.58112602230414 2.59979625578436 2.59979625578436 6.67668233555687 3.14237529736743 3.85027535941523 3.66416623449122 3.36404641342157 5.98006290497147 2.59979625578436 3.25361919067026 3.20178576582288 2.59979625578436 5.95113905377144 3.29612907983554 4.8706675746519 2.59979625578436 2.59979625578436 3.79716551795672 2.59979625578436 5.25950618779335 2.59979625578436 5.72440515974775 6.10560031441843 4.63047580036129 4.77620138451184 2.59979625578436 2.59979625578436 5.59967726685854 3.58630416979131 4.40711821045092 2.59979625578436 3.40187214262271 6.08234541530363 4.72079561862124 4.44673350390791 3.13258002656255 2.59979625578436 5.88164524504869 5.12513350299592 4.97049062177622 2.59979625578436 2.59979625578436 6.10379924792439 4.95712741099537 4.8956933559896 3.09452231295659 2.59979625578436 4.68216960154313 2.59979625578436 4.3886035672289 3.12117286708181 3.32868425701424 4.26259405901147 6.31023688914816 4.53422095354385 4.6050017705169 3.20854780368858 2.59979625578436 5.30101448153934 4.13342887038149 4.13582839804285 2.59979625578436 2.59979625578436 5.6186297714582 3.05549889512908 4.80535017256589 2.59979625578436 2.59979625578436 6.81345685625137 2.59979625578436 4.3826082035427 2.59979625578436 2.59979625578436 6.2165257449129 4.74741908359816 4.013064275457 2.59979625578436 2.59979625578436 3.49552710710383 5.43284111539091 4.37693368311676 4.79587404593374 2.59979625578436 6.24027556389281 2.59979625578436 4.37798903739622 3.11619863125283 2.59979625578436 6.59645994504412 3.11489981915957 4.47458735648518 2.59979625578436 2.59979625578436 5.2981107588183 3.44060850168788 4.61310908830429 2.59979625578436 2.59979625578436 7.12822425792215 3.10048140825537 3.86992880092686 2.59979625578436 2.59979625578436 6.1818089759883 3.82023768338981 5.48279140716944 3.1198917268211 2.59979625578436 5.3788561135069 3.13558510809591 4.42589571116674 2.59979625578436 2.59979625578436 5.79568144370993 5.80254206381505 4.34334864534233 3.54924495500164 3.09559387004943 6.71443310530679 4.78777692890994 5.57964873800849 2.59979625578436 2.59979625578436 7.27604435797514 4.17749285220669 2.59979625578436 2.59979625578436 3.11287055727565 6.99502990314439 3.17452592349132 5.83905684136381 2.59979625578436 2.59979625578436 6.88467240098743 5.14960705637564 4.49024405927477 2.59979625578436 3.47646435890152 7.17861640758058 4.31725692131951 4.84283581307448 2.59979625578436 3.48597486151391 6.16508192361385 2.59979625578436 4.46218209657253 2.59979625578436 2.59979625578436 2.59979625578436
Manes.02G107800.v6.1 2.59979625578436 2.59979625578436 2.59979625578436 2.59979625578436 2.59979625578436 2.59979625578436 2.59979625578436 2.59979625578436 2.59979625578436 2.59979625578436 2.59979625578436 2.59979625578436 2.59979625578436 2.59979625578436 2.59979625578436 2.59979625578436 2.59979625578436 2.59979625578436 2.59979625578436 2.59979625578436 2.59979625578436 2.59979625578436 2.59979625578436 2.59979625578436 2.59979625578436 2.59979625578436 2.59979625578436 2.59979625578436 2.59979625578436 2.59979625578436 2.59979625578436 2.59979625578436 2.59979625578436 2.59979625578436 2.59979625578436 2.59979625578436 2.59979625578436 2.59979625578436 2.59979625578436 2.59979625578436 2.59979625578436 2.59979625578436 2.59979625578436 2.59979625578436 2.59979625578436 2.59979625578436 2.59979625578436 2.59979625578436 2.59979625578436 2.59979625578436 2.59979625578436 2.59979625578436 2.59979625578436 2.59979625578436 2.59979625578436 2.59979625578436 2.59979625578436 2.59979625578436 2.59979625578436 2.59979625578436 2.59979625578436 2.59979625578436 2.59979625578436 2.59979625578436 2.59979625578436 2.59979625578436 2.59979625578436 2.59979625578436 2.59979625578436 2.59979625578436 2.59979625578436 2.59979625578436 2.59979625578436 2.59979625578436 2.59979625578436 2.59979625578436 2.59979625578436 2.59979625578436 2.59979625578436 2.59979625578436 2.59979625578436 2.59979625578436 2.59979625578436 2.59979625578436 2.59979625578436 2.59979625578436 2.59979625578436 2.59979625578436 2.59979625578436 2.59979625578436 2.59979625578436 2.59979625578436 2.59979625578436 2.59979625578436 2.59979625578436 2.59979625578436 2.59979625578436 2.59979625578436 2.59979625578436 2.59979625578436 2.59979625578436 2.59979625578436 2.59979625578436 2.59979625578436 2.59979625578436 2.59979625578436 2.59979625578436 2.59979625578436 2.59979625578436 2.59979625578436 2.59979625578436 2.59979625578436 2.59979625578436 2.59979625578436 2.59979625578436 2.59979625578436 2.59979625578436 2.59979625578436 2.59979625578436 2.59979625578436 2.59979625578436 2.59979625578436 2.59979625578436 2.59979625578436 2.59979625578436 2.59979625578436 2.59979625578436 2.59979625578436 2.59979625578436 2.59979625578436 2.59979625578436 2.59979625578436 2.59979625578436 2.59979625578436 2.59979625578436 2.59979625578436 2.59979625578436 2.59979625578436 2.59979625578436 2.59979625578436 2.59979625578436 2.59979625578436 2.59979625578436 2.59979625578436 2.59979625578436 2.59979625578436 2.59979625578436 2.59979625578436 2.59979625578436 2.59979625578436 2.59979625578436 2.59979625578436 2.59979625578436 2.59979625578436 2.59979625578436 2.59979625578436 2.59979625578436 2.59979625578436 2.59979625578436 2.59979625578436 2.59979625578436 2.59979625578436 2.59979625578436 2.59979625578436 2.59979625578436 2.59979625578436 2.59979625578436 2.59979625578436 2.59979625578436 2.59979625578436 2.59979625578436 2.59979625578436 2.59979625578436 2.59979625578436 2.59979625578436 2.59979625578436 2.59979625578436 2.59979625578436 2.59979625578436 2.59979625578436 2.59979625578436 2.59979625578436 2.59979625578436 2.59979625578436 2.59979625578436 2.59979625578436 2.59979625578436 2.59979625578436 2.59979625578436 2.59979625578436 2.59979625578436 2.59979625578436 2.59979625578436 2.59979625578436 2.59979625578436 2.59979625578436 2.59979625578436 2.59979625578436 2.59979625578436 2.59979625578436 2.59979625578436 2.59979625578436 2.59979625578436 2.59979625578436 2.59979625578436 2.59979625578436 2.59979625578436 2.59979625578436 2.59979625578436 2.59979625578436 2.59979625578436 2.59979625578436 2.59979625578436 2.59979625578436 2.59979625578436 2.59979625578436 2.59979625578436 2.59979625578436 2.59979625578436 2.59979625578436 2.59979625578436 2.59979625578436 2.59979625578436 2.59979625578436 2.59979625578436 2.59979625578436 2.59979625578436 2.59979625578436 2.59979625578436 2.59979625578436 2.59979625578436 2.59979625578436 2.59979625578436 2.59979625578436 2.59979625578436 2.59979625578436 2.59979625578436 2.59979625578436 2.59979625578436 2.59979625578436 2.59979625578436 2.59979625578436 2.59979625578436 2.59979625578436 2.59979625578436 2.59979625578436 2.59979625578436 2.59979625578436 2.59979625578436 2.59979625578436 2.59979625578436 2.59979625578436 2.59979625578436 2.59979625578436 2.59979625578436 2.59979625578436 2.59979625578436 2.59979625578436 2.59979625578436 2.59979625578436 2.59979625578436 2.59979625578436 2.59979625578436 2.59979625578436 2.59979625578436 2.59979625578436 2.59979625578436 2.59979625578436 2.59979625578436 2.59979625578436 2.59979625578436 2.59979625578436 2.59979625578436 2.59979625578436 2.59979625578436 2.59979625578436 2.59979625578436 2.59979625578436 2.59979625578436 2.59979625578436 2.59979625578436 2.59979625578436 2.59979625578436 2.59979625578436 2.59979625578436 2.59979625578436 2.59979625578436 2.59979625578436 2.59979625578436 2.59979625578436 2.59979625578436 2.59979625578436 2.59979625578436 2.59979625578436 2.59979625578436 2.59979625578436 2.59979625578436 2.59979625578436 2.59979625578436 2.59979625578436 2.59979625578436 2.59979625578436 2.59979625578436 2.59979625578436 2.59979625578436 2.59979625578436 2.59979625578436 2.59979625578436 2.59979625578436 2.59979625578436 2.59979625578436 2.59979625578436 2.59979625578436 2.59979625578436 2.59979625578436 2.59979625578436 2.59979625578436 2.59979625578436 2.59979625578436 2.59979625578436 2.59979625578436 2.59979625578436 2.59979625578436 2.59979625578436 2.59979625578436 2.59979625578436 2.59979625578436 2.59979625578436 2.59979625578436 2.59979625578436 2.59979625578436 2.59979625578436 2.59979625578436 2.59979625578436 2.59979625578436 2.59979625578436 2.59979625578436 2.59979625578436 2.59979625578436 2.59979625578436 2.59979625578436 2.59979625578436 2.59979625578436 2.59979625578436 2.59979625578436 2.59979625578436 2.59979625578436 2.59979625578436 2.59979625578436 2.59979625578436 2.59979625578436 2.59979625578436 2.59979625578436 2.59979625578436 2.59979625578436 2.59979625578436 2.59979625578436 2.59979625578436 2.59979625578436 2.59979625578436 2.59979625578436 2.59979625578436 2.59979625578436 2.59979625578436 2.59979625578436 2.59979625578436 2.59979625578436 2.59979625578436 2.59979625578436 2.59979625578436 2.59979625578436 2.59979625578436 2.59979625578436 2.59979625578436 2.59979625578436 2.59979625578436 2.59979625578436 2.59979625578436 2.59979625578436 2.59979625578436 2.59979625578436 2.59979625578436 2.59979625578436 2.59979625578436 2.59979625578436 2.59979625578436 2.59979625578436 2.59979625578436 2.59979625578436 2.59979625578436 2.59979625578436 2.59979625578436 2.59979625578436 2.59979625578436 2.59979625578436 2.59979625578436 2.59979625578436 2.59979625578436 2.59979625578436 2.59979625578436 2.59979625578436 2.59979625578436 2.59979625578436 2.59979625578436 2.59979625578436 2.59979625578436 2.59979625578436 2.59979625578436 2.59979625578436 2.59979625578436 2.59979625578436 2.59979625578436 2.59979625578436 2.59979625578436 2.59979625578436 2.59979625578436 2.59979625578436 2.59979625578436 2.59979625578436 2.59979625578436 2.59979625578436 2.59979625578436 2.59979625578436 2.59979625578436 2.59979625578436 2.59979625578436 2.59979625578436 2.59979625578436 2.59979625578436 2.59979625578436 2.59979625578436 2.59979625578436 2.59979625578436 2.59979625578436 2.59979625578436 2.59979625578436 2.59979625578436 2.59979625578436 2.59979625578436 2.59979625578436 2.59979625578436 2.59979625578436 2.59979625578436 2.59979625578436 2.59979625578436 2.59979625578436 2.59979625578436 2.59979625578436 2.59979625578436 2.59979625578436 2.59979625578436 2.59979625578436 2.59979625578436 2.59979625578436 2.59979625578436 2.59979625578436 2.59979625578436 2.59979625578436 2.59979625578436 2.59979625578436 2.59979625578436 2.59979625578436 2.59979625578436 2.59979625578436 2.59979625578436 2.59979625578436 2.59979625578436 2.59979625578436 2.59979625578436 2.59979625578436 2.59979625578436 2.59979625578436 2.59979625578436 2.59979625578436 2.59979625578436 2.59979625578436 2.59979625578436 2.59979625578436 2.59979625578436 2.59979625578436 2.59979625578436 2.59979625578436 2.59979625578436 2.59979625578436 2.59979625578436 2.59979625578436 2.59979625578436 2.59979625578436 2.59979625578436 2.59979625578436 2.59979625578436 2.59979625578436 2.59979625578436 2.59979625578436 2.59979625578436 2.59979625578436 2.59979625578436 2.59979625578436 2.59979625578436 2.59979625578436 2.59979625578436 2.59979625578436 2.59979625578436 2.59979625578436 2.59979625578436 2.59979625578436 2.59979625578436 2.59979625578436 2.59979625578436 2.59979625578436 2.59979625578436 2.59979625578436 2.59979625578436 2.59979625578436 2.59979625578436 2.59979625578436 2.59979625578436 2.59979625578436 2.59979625578436 2.59979625578436 2.59979625578436 2.59979625578436 2.59979625578436 2.59979625578436 2.59979625578436 2.59979625578436 2.59979625578436 2.59979625578436 2.59979625578436 2.59979625578436 2.59979625578436 2.59979625578436 2.59979625578436 2.59979625578436 2.59979625578436 2.59979625578436 2.59979625578436 2.59979625578436 2.59979625578436 2.59979625578436 2.59979625578436 2.59979625578436 2.59979625578436 2.59979625578436 2.59979625578436 2.59979625578436 2.59979625578436 2.59979625578436 2.59979625578436 2.59979625578436 2.59979625578436 2.59979625578436 2.59979625578436 2.59979625578436 2.59979625578436 2.59979625578436 2.59979625578436 2.59979625578436 2.59979625578436 2.59979625578436 2.59979625578436 2.59979625578436 2.59979625578436 2.59979625578436 2.59979625578436 2.59979625578436 2.59979625578436 2.59979625578436 2.59979625578436 2.59979625578436 2.59979625578436 2.59979625578436 2.59979625578436 2.59979625578436 2.59979625578436 2.59979625578436 2.59979625578436 2.59979625578436 2.59979625578436 2.59979625578436 2.59979625578436 2.59979625578436 2.59979625578436 2.59979625578436 2.59979625578436 2.59979625578436 2.59979625578436 2.59979625578436 2.59979625578436 2.59979625578436 2.59979625578436 2.59979625578436 2.59979625578436 2.59979625578436 2.59979625578436 2.59979625578436 2.59979625578436 2.59979625578436 2.59979625578436 2.59979625578436 2.59979625578436 2.59979625578436 2.59979625578436 2.59979625578436 2.59979625578436 2.59979625578436 2.59979625578436 2.59979625578436 2.59979625578436 2.59979625578436 2.59979625578436 2.59979625578436 2.59979625578436 2.59979625578436 2.59979625578436 2.59979625578436 2.59979625578436 2.59979625578436 2.59979625578436 2.59979625578436 2.59979625578436 2.59979625578436 2.59979625578436 2.59979625578436 2.59979625578436 2.59979625578436 2.59979625578436 2.59979625578436 2.59979625578436 2.59979625578436 2.59979625578436 2.59979625578436 2.59979625578436 2.59979625578436 2.59979625578436 2.59979625578436 2.59979625578436 2.59979625578436 2.59979625578436 2.59979625578436 2.59979625578436 2.59979625578436 2.59979625578436 2.59979625578436 2.59979625578436 2.59979625578436 2.59979625578436 2.59979625578436 2.59979625578436 2.59979625578436 2.59979625578436 2.59979625578436 2.59979625578436 2.59979625578436 2.59979625578436 2.59979625578436 2.59979625578436 2.59979625578436 2.59979625578436 2.59979625578436 2.59979625578436 2.59979625578436 2.59979625578436 2.59979625578436 2.59979625578436 2.59979625578436 2.59979625578436 2.59979625578436 2.59979625578436 2.59979625578436 2.59979625578436 2.59979625578436 2.59979625578436 2.59979625578436 2.59979625578436 2.59979625578436 2.59979625578436 2.59979625578436 2.59979625578436 2.59979625578436 2.59979625578436 2.59979625578436 2.59979625578436 2.59979625578436 2.59979625578436 2.59979625578436 2.59979625578436 2.59979625578436 2.59979625578436 2.59979625578436 2.59979625578436 2.59979625578436 2.59979625578436 2.59979625578436 2.59979625578436 2.59979625578436 2.59979625578436 2.59979625578436 2.59979625578436 2.59979625578436 2.59979625578436 2.59979625578436 2.59979625578436 2.59979625578436 2.59979625578436 2.59979625578436 2.59979625578436 2.59979625578436 2.59979625578436 2.59979625578436 2.59979625578436 2.59979625578436 2.59979625578436 2.59979625578436 2.59979625578436 2.59979625578436 2.59979625578436 2.59979625578436 2.59979625578436 2.59979625578436 2.59979625578436 2.59979625578436 2.59979625578436 2.59979625578436 2.59979625578436 2.59979625578436 2.59979625578436 2.59979625578436 2.59979625578436 2.59979625578436 2.59979625578436 2.59979625578436 2.59979625578436 2.59979625578436 2.59979625578436 2.59979625578436 2.59979625578436 2.59979625578436 2.59979625578436 2.59979625578436 2.59979625578436 2.59979625578436 2.59979625578436 2.59979625578436 2.59979625578436 2.59979625578436 2.59979625578436 2.59979625578436 2.59979625578436 2.59979625578436 2.59979625578436 2.59979625578436 2.59979625578436 2.59979625578436 2.59979625578436 2.59979625578436 2.59979625578436 2.59979625578436
Manes.02G107900.v6.1 7.77058335974369 5.21186817014204 3.78855694617813 3.85399867173188 2.59979625578436 7.31592712452895 3.15816018115106 4.46992387913416 3.68641773527526 3.263295019147 5.822637188539 3.04561120384308 3.11804907243019 4.39437282406774 3.01339967241467 7.58612271404991 2.59979625578436 3.80123086013542 3.75141957250998 3.89014654444277 7.14909333383623 2.59979625578436 3.13138655775315 3.21375796249481 3.14413877371066 7.23023328673426 4.50233218812865 5.53727055009984 2.59979625578436 2.59979625578436 7.5295904123067 3.2385184270877 3.85207335137609 3.19522409136653 3.14570398518928 8.66383056381928 3.39406740467135 4.58490724207492 5.72844795058858 3.15137780479602 7.69433715969087 3.04922317902088 3.60705809411702 3.43514863882075 3.6225462550542 6.52027839051702 3.36040517360207 5.07947989072941 3.35067592997401 3.26766221655289 6.99288065771099 3.25791388366613 3.85789427906815 3.24874933285914 3.30273000440967 8.33653133193425 3.1130976494983 3.72763771818756 5.56848890032045 4.07298423659243 6.58559147921269 3.77426235784982 4.13680311152607 5.50880681331723 2.59979625578436 7.5482550461002 3.39839961501261 4.44843812809992 3.62597558266889 2.59979625578436 7.95280931378164 3.45913295495671 4.36047793394832 2.59979625578436 4.35439551718836 7.78881944210071 3.74671023303382 4.85426261011047 2.59979625578436 3.10989770956048 8.11655552440714 2.59979625578436 4.32633467498929 2.59979625578436 3.30853211464194 4.93591418478946 3.05429937403947 4.52298131002106 3.1906912113914 3.34481372870052 7.80364185683519 3.14815201337652 4.61595442736067 4.05468413520815 2.59979625578436 3.17011221737183 6.56897947641535 3.43281061860876 3.71548792260738 3.4669581166417 2.59979625578436 7.11929169592181 4.69895455014644 3.42074107198534 5.12862405186618 2.59979625578436 6.63396554681155 3.50401259452966 6.164007890047 3.12799011821841 3.7929621197833 8.08127571212519 2.59979625578436 4.31245819589986 2.59979625578436 3.54772472454507 9.83758906756052 3.69253179012581 4.9288646674275 2.59979625578436 2.59979625578436 7.28228571324072 2.59979625578436 4.47404478420132 3.21041768747788 3.25674191122001 6.50401902241133 2.59979625578436 5.0046027953583 3.14854429515482 2.59979625578436 6.04574855630978 3.69248065330769 3.94159101346546 4.23550654235681 3.2005024480778 7.24016416797726 3.27858906737281 5.62056415788858 3.16073271291655 3.13589789482968 8.30327122951726 3.39336865034197 3.64585980066798 3.46737055924807 2.59979625578436 8.18375957589208 2.59979625578436 3.73410293698977 2.59979625578436 2.59979625578436 7.58054492019828 3.87869626984486 3.458446002092 3.18288021682041 2.59979625578436 4.14959984514453 3.2043609590842 4.44041242217044 3.11353869906184 3.17503269450207 7.89785946418566 3.51663380570461 3.27009222077054 2.59979625578436 3.12023197235027 6.13296996552185 2.59979625578436 6.05100434830062 3.11037841164054 3.17915297907334 7.07427344441502 4.03703509863241 3.51640820234231 3.10734665489403 3.06457845309048 6.84751095972028 4.08318979598926 4.21492877027311 2.59979625578436 2.59979625578436 6.85687107784728 3.33758649024277 4.73832318338617 3.01860929541114 3.34647505545364 8.58762425176689 4.20470827654308 2.59979625578436 3.03334130892695 2.59979625578436 4.11252522245328 6.47148566077929 2.59979625578436 3.31409563067317 3.17241119288935 2.59979625578436 7.05815365747663 3.48383847847714 4.26626818234103 3.30082812140204 3.11468408518749 8.90057497822901 3.23076972745041 4.41906452814217 2.59979625578436 3.0725295882055 6.1300736718988 3.0737295239543 3.33933551687308 3.19875009976656 3.61601505343628 7.44506173409768 2.59979625578436 3.83666295095041 3.00967619553112 2.59979625578436 6.82816756106101 4.22440829113689 6.00568752683403 2.59979625578436 2.59979625578436 4.54909591238994 2.59979625578436 3.63837469934118 2.59979625578436 2.59979625578436 5.70475687117633 2.59979625578436 3.95041422900788 2.59979625578436 3.06852274975295 4.79371896262991 4.33189465512214 5.91611762568489 2.59979625578436 2.59979625578436 6.20446739729031 2.59979625578436 3.5417079700816 2.59979625578436 3.42232468042162 6.79659041777071 3.07492497937578 4.43649442474779 2.59979625578436 2.59979625578436 7.59153975155528 3.62465870022392 4.13314547353687 2.59979625578436 3.48725331849201 6.36262100397925 4.46097660530446 4.46850132985838 3.32702834205485 5.07827029939679 6.16615833143247 3.36707522615221 5.23313011847997 3.23544690453558 3.92142265337815 7.24161702076022 2.59979625578436 4.89590922774263 2.59979625578436 2.59979625578436 8.14493277746583 4.58939208014102 4.77518304873097 2.59979625578436 2.59979625578436 6.19476106813289 3.62863518361895 3.63071966896614 3.07270803269098 2.59979625578436 2.59979625578436 5.80047894455779 3.37680082021844 3.69555314932731 3.35219443992066 2.59979625578436 6.74930076050916 2.59979625578436 5.08243591940779 4.00623011513918 2.59979625578436 6.42240525086606 3.07327005296684 4.40793218502145 3.25348081783336 2.59979625578436 4.01217389169185 2.59979625578436 4.26351711434678 2.59979625578436 3.08962850859985 7.51046018411366 3.45614966072342 4.88083409807095 3.12883395539949 2.59979625578436 6.82351742927911 2.59979625578436 3.79469870865205 3.66435385101226 2.59979625578436 6.8071969632508 3.90030720244625 3.60867516167484 3.79957896170151 2.59979625578436 4.00985504736288 3.24569782192461 4.00249711782729 3.74821834779386 2.59979625578436 4.88889369827299 4.45645018623773 5.37621098978317 3.64358731401363 3.41312046559163 7.87614753013509 5.19135295210104 4.52483948398526 2.59979625578436 2.59979625578436 7.8734543926751 3.71287078579491 6.49466296919917 2.59979625578436 2.59979625578436 6.82464422408714 2.59979625578436 4.55899955516518 4.80632969274538 3.55457857212675 7.45816939789906 2.59979625578436 5.02991770845491 5.6412672651565 3.13261469345293 6.55172211947374 3.72470077920189 5.41194083349376 2.59979625578436 3.63238902565073 6.08274078027702 3.71852051554227 4.36348106735392 2.59979625578436 3.3860634446461 5.78276753463036 3.17763575246582 4.32289314903128 2.59979625578436 2.59979625578436 7.65952198036443 3.15584307376082 4.24273997667307 3.68598495281727 2.59979625578436 6.68375158145707 3.03225364507438 4.25593393549199 3.490403922 3.47458296180241 7.57731021980373 2.59979625578436 4.09962845494248 2.59979625578436 2.59979625578436 2.59979625578436 7.82399412545859 3.20409142510325 3.17264699689973 2.59979625578436 2.59979625578436 8.19744871842199 2.59979625578436 2.99054227134901 3.91132824973232 3.47693337962058 8.45611038409666 3.25692806552514 5.0589744712975 3.11932334026827 2.59979625578436 7.65229543187016 4.22735679182724 2.59979625578436 2.59979625578436 6.93250027547616 4.40179599829866 4.4569336025263 3.61517699161078 2.59979625578436 2.59979625578436 8.5812966333075 4.24993737807668 5.60707404757566 3.57041299923972 3.24419192203211 6.14051306135549 2.59979625578436 5.36264244229128 3.11784851617552 2.59979625578436 7.24310890825955 3.27040979766199 4.16484090869436 2.59979625578436 3.5865668184866 8.90544305296757 4.24250336522236 5.3036236592755 4.40783125768278 2.59979625578436 7.18765845336598 2.59979625578436 3.52010982756662 3.71156365949856 3.28076458677052 7.59267929850627 2.59979625578436 4.40999870234295 2.59979625578436 3.19993551182426 5.81749691022084 3.32182210435295 3.58652185827062 2.59979625578436 2.59979625578436 5.82685080042436 3.17286485156 5.00492546967146 2.59979625578436 3.1944944784519 4.64821731345267 3.10140652150073 2.59979625578436 2.59979625578436 3.76287120541303 7.61007562344166 3.93487658450198 3.53345212500998 2.59979625578436 5.66898066517042 6.07604626652826 3.07216302101005 4.33456765593917 2.59979625578436 2.59979625578436 6.74770620101213 2.59979625578436 5.04374447436592 2.59979625578436 2.59979625578436 6.79472728458157 3.35631907845476 4.79629342473698 3.32869152579516 2.59979625578436 4.94964683216311 2.59979625578436 3.31617825122147 2.59979625578436 2.59979625578436 4.53031553562498 7.40712349420548 3.13091120944092 4.88650490699249 3.31367075302264 2.59979625578436 8.82076734279567 3.48189063170724 5.89013032934663 3.23307136903005 2.59979625578436 8.88049908835153 3.23299208811065 4.95860672952543 2.59979625578436 2.59979625578436 8.2896671178459 6.3811581025713 6.51931765843711 2.59979625578436 3.32485930650937 4.0206611812451 3.45536328277789 3.68506792659287 3.51372612606172 2.59979625578436 5.736903192612 4.99738779845608 3.37150153489142 3.40083590865166 3.44342650184341 6.67383963670521 2.59979625578436 5.78762373107294 3.30109143257354 2.59979625578436 6.92856486033774 3.78036332938571 4.54976539257451 3.0992041201342 2.59979625578436 7.02837207054716 5.65074529931512 4.41697366437854 2.59979625578436 2.59979625578436 7.91486394071232 4.62962576897799 5.75858824436215 3.22666753937026 3.39551074369792 7.54585224360149 3.13561726277176 3.65828750942002 2.59979625578436 3.15282698057601 5.35320741475834 3.09661102337773 4.38999561725649 2.59979625578436 2.59979625578436 8.1067334649639 3.39133175835895 5.62785283869138 2.59979625578436 3.18881389019315 9.0531924683746 2.59979625578436 4.87115468946204 2.59979625578436 3.63770880969205 8.29308426651769 3.7083712745103 3.85098207456144 3.14192697751166 3.04131369721671 6.08724182798399 2.59979625578436 3.71705738508876 2.59979625578436 2.59979625578436 8.14331741326785 2.59979625578436 4.72049311213129 2.59979625578436 2.59979625578436 6.97188299437158 3.34771328766447 3.56920007374926 2.59979625578436 3.42095857459416 7.58939486909007 2.59979625578436 3.63851145977466 3.64488221720875 2.59979625578436 3.32593040474478 7.45150398860375 3.82456533079323 5.30465896455789 3.20566299976803 3.13901363613911 8.03266772572262 4.74399541057762 3.79751102332245 3.34167827884767 3.20691983770591 6.56082439613469 3.36204250988082 3.66051916203669 3.36586943173339 2.59979625578436 6.69203567244699 2.59979625578436 3.84720525866936 4.26970930008831 2.59979625578436 6.81087342934494 3.42251220363524 4.66454790897957 3.43352024351822 3.72261112057527 7.59801988477062 3.27099546505006 4.81195035008874 3.27005780046848 2.59979625578436 6.983123911454 3.60043099403342 4.32400831853205 3.3217847703779 7.69328266150595 7.84607829510624 3.96086861109062 4.42529292192595 2.59979625578436 2.59979625578436 8.94279098523473 3.79768785708926 4.01135707798147 2.59979625578436 3.60798097877415 8.83376438712757 3.36272800854502 4.36758040286765 2.59979625578436 4.37889282972155 7.55437880720456 2.59979625578436 4.40272371932416 2.59979625578436 3.73658898751313 3.84949809909016 2.59979625578436 5.6236430001106 2.59979625578436 3.95439250155381 3.30409561387671 2.59979625578436 5.25950618779335 3.24925207574573 2.59979625578436 6.14534705743913 3.52311327369897 3.76244400185774 2.59979625578436 2.59979625578436 8.08677302477753 3.17666752597553 6.25911551928993 3.14201754722178 2.59979625578436 6.19589623707417 3.46270972026923 3.05120239547897 4.20940469259336 2.59979625578436 6.70587504901077 4.03378337133462 4.56602573046029 2.59979625578436 3.29367264049087 6.7648907434888 4.92541343083515 3.95406656761989 2.59979625578436 3.25006177786541 6.84131305089821 5.66832519039415 4.73376178720184 2.59979625578436 3.32868425701424 4.53060712814075 5.76489067201704 3.92586272002995 3.6796059605765 3.7921270888656 2.59979625578436 7.46542294368328 3.20273864989596 3.61179402795482 3.13093185640013 2.59979625578436 7.09118459843848 3.05549889512908 3.39845749303654 3.09629371888845 3.55977836462968 6.15100761789173 2.59979625578436 4.65300481060838 2.59979625578436 2.59979625578436 7.29196418174913 4.93196072826265 3.95704455806497 3.14315768447763 6.17064995199924 3.49552710710383 2.59979625578436 5.44588779537058 2.59979625578436 3.14928056722215 7.86584610375648 3.96217178148662 4.07961686378241 3.48505988337832 3.57524302608937 8.06712353193899 3.48287750794055 4.08931891774608 2.59979625578436 2.59979625578436 6.81343330533703 3.44060850168788 3.69911873260326 3.43229267361625 2.59979625578436 9.07677561037961 3.4586293332224 3.86992880092686 2.59979625578436 3.23503948447659 7.27626604245766 3.66422052447981 3.95822354543782 2.59979625578436 2.59979625578436 7.07804117454118 3.13558510809591 3.69910981001619 2.59979625578436 3.41348554194456 7.41463515230948 6.31845909567869 5.64627713789513 2.59979625578436 3.09559387004943 6.6343434330919 4.78777692890994 6.05918191877861 2.59979625578436 3.15164342911053 8.34945279004077 4.32214694868594 6.43789717432484 3.4309770644687 3.11287055727565 6.88827188853454 4.60031384011587 5.92476551933267 3.20730882339491 2.59979625578436 7.78094169190513 3.36450168777952 3.71203757707037 2.59979625578436 3.22438648604129 8.25349370309482 3.56888036552917 3.78520782688444 3.90291938238005 3.1167432246131 8.00888090965214 2.59979625578436 4.46218209657253 3.08078529881836 2.59979625578436 3.12790887429037
Manes.02G108000.v6.1 4.08931129459723 4.12294770149171 3.45191887297824 3.75038115458394 3.59768416077194 3.81365830725574 3.15816018115106 4.00677042509207 3.84534285565884 2.59979625578436 3.37755019900241 3.58158491500999 4.09509312007558 2.59979625578436 3.01339967241467 4.20183911611463 3.51852869536645 2.59979625578436 4.30500120005423 3.89014654444277 4.25497613031465 3.71802382302551 3.86806484188898 3.6480409594847 3.36517982117798 3.79014938861514 3.56341288661491 4.88410462378395 4.23901665491107 2.59979625578436 4.32541960922254 3.8483672408052 3.85207335137609 4.52989535021608 2.59979625578436 3.71703346228035 2.59979625578436 4.43256995137818 3.91152548879852 3.37524171943136 4.09324875474017 3.67972915063703 4.19564579909757 4.37899251711219 2.59979625578436 3.90826536514674 3.36040517360207 4.11155110495989 3.6503607964152 2.59979625578436 3.91442276629907 3.25791388366613 3.85789427906815 3.06059267461742 2.59979625578436 3.55678748547211 3.91863515612942 4.22781439867361 3.50929109955559 2.59979625578436 2.59979625578436 3.35463609942184 3.71107914194521 2.59979625578436 3.15500955286225 3.52897269545353 3.95083410359466 4.52046022194206 3.62597558266889 3.14104836382465 3.20611898545288 3.72475429453237 4.70163981646097 2.59979625578436 2.59979625578436 4.53439994614756 3.33639421091845 4.12948081034605 3.57044147755019 2.59979625578436 3.44184362766157 2.59979625578436 4.77555460968363 4.07605613454701 2.59979625578436 3.95893596499787 4.72849001254361 4.43595159023421 3.88719071150968 3.92778715701163 3.70765324548476 4.00334868474545 4.22071148948771 3.59169467750925 2.59979625578436 2.59979625578436 3.72698871328248 3.02061995747434 3.7885494984381 3.65427869000997 2.59979625578436 4.55499265849033 3.99291232590768 4.24180578980739 2.59979625578436 2.59979625578436 4.59223421475919 3.30468717862715 4.14446736836614 3.50485837076424 2.59979625578436 3.83307995058926 3.05008182588941 3.75675057185501 5.67228931414433 2.59979625578436 4.77584887899289 4.11215830973098 4.06807985226513 2.59979625578436 3.85737758273142 3.77881302210965 3.69321142027015 3.58497213633413 4.04544993850666 2.59979625578436 3.64047583210619 4.16271700762375 2.59979625578436 3.79938721868522 2.59979625578436 3.74662764509982 3.61472060837542 3.77167773008559 4.6496055046137 3.77697688341336 3.68169216283373 3.84265597146158 4.58420441954195 3.38823800246194 4.14277291542266 4.72925923337752 3.25041757009826 4.2994049427704 3.31164659151673 3.29604671878417 3.57130530482096 4.05507059882397 4.93768474691402 2.59979625578436 3.8700181854824 3.86044642301347 3.69025959574211 4.57605143148454 3.74371536210944 3.63773510845993 4.65536257230136 3.02884003678921 4.04766326210763 3.32259926914112 2.59979625578436 3.74089425304051 3.13501077494869 3.90727234123115 3.16701331005524 3.12023197235027 3.78663384676346 3.73843338375418 2.59979625578436 3.31819734655646 3.73666685613292 3.97452904696806 3.12628544447371 4.30398852361301 3.81336031802539 3.39808541971548 2.59979625578436 3.72599209432602 4.21492877027311 2.59979625578436 2.59979625578436 4.23238054149361 3.85198065383259 3.97330046164811 3.32024232022317 3.50938787220478 3.84039625770601 3.68006359193551 3.52618023350629 3.86444963756607 3.68435673220072 4.43664274136861 3.24239127858813 3.81782068538594 4.06658291671479 3.96062296740461 2.59979625578436 4.54706789267843 3.32529133428012 4.45874846901168 4.11255715332413 3.11468408518749 4.13995550782958 3.8338568452392 5.04366337122274 4.00210822240073 2.59979625578436 4.0850353033359 3.41353882279526 4.36850661872715 3.44097522767948 3.32563966480586 3.17888988534499 3.54788813065337 4.09380562395299 3.30507518886183 3.45964190878352 3.3545076278657 4.54549579850851 4.57859732755978 3.3496085626079 2.59979625578436 3.38420121746441 3.69061479667926 4.72673693816812 4.21467739799052 7.10391456646029 2.59979625578436 2.59979625578436 4.41897611658557 4.03963664430814 3.40474794282282 3.63022623727667 4.6259726054992 4.97889863961785 3.7578465230086 2.59979625578436 5.74287888483312 5.75416198637404 5.46962418551785 5.79822024783554 5.6395488437883 5.67308980319073 5.1554585324376 5.0335378397951 5.30793074531326 4.65128103262935 5.18956015202425 4.90883876886443 4.48443000518929 4.35785596916688 4.09363250266246 5.54354936935372 5.31398316459166 5.14779008629886 6.28033648260514 5.07827029939679 5.45741368643446 5.81337977120538 4.60506504488175 4.8473438692767 4.65580711477489 5.64926106101986 5.59249444820203 5.37808608785353 6.015995927842 5.4564752440966 4.77050221722326 3.76993209506102 4.88115666102235 4.07174802202587 4.81030597306794 5.59516209015817 4.31667846943674 4.8881908764923 4.65076715593565 4.16768051692045 2.59979625578436 2.59979625578436 3.59521002625218 4.70733534913593 3.9711913968225 3.16701465435691 4.18132721863336 4.16400584633994 5.05886427702617 4.41314215570794 3.2866359024642 4.12285734397113 3.53456210212037 4.16656439522523 3.94869021554797 2.59979625578436 4.01217389169185 3.34567679932435 4.21565123026633 4.2516320753425 3.44035222820752 4.63495191255349 4.18310499085931 4.59918742776585 3.75804226531246 3.53974293861542 3.92832661123559 3.16495280147876 3.45643796967227 2.59979625578436 2.59979625578436 3.95544129396137 3.14562636105081 4.00018749182273 4.0938614220217 3.5355313654343 2.59979625578436 3.50591962117144 4.18232295026918 3.60063610421536 3.20827003153473 3.51092040624305 2.59979625578436 4.66085053026112 3.34573460342168 2.59979625578436 3.48210799648643 4.27875773687627 4.22552752565609 4.44935965213155 3.85883507686872 4.91473236433421 3.83707874515466 5.17097632349424 4.00083462243532 2.59979625578436 4.25429971315118 3.62556512346228 4.94849961716642 4.33708885385955 3.3839879457408 3.88328750845331 3.57256915919904 4.66758388707708 2.59979625578436 3.13261469345293 3.6291041059735 3.40503430776885 4.61731451888556 3.87745892664078 3.06942971940629 4.37577599104304 4.02220527551592 4.02402990737736 4.57545927825513 3.3860634446461 3.9210256877759 2.59979625578436 4.52561882532054 2.59979625578436 3.3916204310571 4.64045055842371 4.71269334962048 4.77102660503286 3.09467911820702 3.22380152582246 3.62245939251466 3.64036404079632 4.64626279937618 3.62300795218542 3.10996514328171 3.15779812644779 3.82433329712522 4.24847261493227 3.33690766491106 2.59979625578436 2.59979625578436 4.60595126627464 5.12147193761485 3.90692352033041 3.62254771808082 2.59979625578436 5.09378531828138 4.62296677775467 4.55690792811646 3.96571529807062 3.11136320296335 4.22732818055191 3.88275623478968 4.79717403885434 4.09850791216332 2.59979625578436 5.23736749094917 4.29886083539312 5.53260901940399 6.15522138260459 4.03287503074016 2.59979625578436 4.4569336025263 4.00890080820615 3.41721789991342 3.44073658393479 4.70719200330589 3.54865317049011 5.27647678282152 3.77807859896217 3.69848075669755 3.39758033565916 3.14025367911579 4.81111689527169 3.83729976518375 2.59979625578436 4.16409055211725 4.05092012482805 4.6479395307529 3.12339831546568 3.48571073429127 4.85203947466743 3.5812492167731 4.23929493230702 3.54703977596284 3.51034282900347 5.35186436261114 4.39740861737753 4.70163572814433 4.57391303216029 2.59979625578436 4.60086858184383 3.95065796328778 3.78744223106535 4.27595311998577 4.90963415798934 3.32153583160461 3.72466056966378 4.59478437881876 4.10393562431819 2.59979625578436 3.79222420763822 3.57995862099293 4.48938754651966 2.59979625578436 3.43507825794058 3.26472095490408 3.70021863252178 2.59979625578436 3.89363607006768 3.19302232415317 4.47308998481192 2.59979625578436 3.89899984455183 3.63202778143493 2.59979625578436 3.7405533367151 3.63820398386121 4.38522822348042 3.47810055175345 3.69491287192682 4.79357374935501 4.23738456654152 4.38892285257839 4.06360059805968 2.59979625578436 3.62110143186392 3.13776652946732 4.41406804873594 3.62020523057581 2.59979625578436 3.95969944353903 4.21181239857201 4.4520454312414 3.61142910901563 3.07210468251341 4.8193009800136 4.46687517008231 3.34678284603657 4.35277260690162 3.90412194324424 2.59979625578436 4.09452856167016 3.48189063170724 3.94059545112726 4.39652414680625 2.59979625578436 3.97368906783729 3.5895004728487 4.21247218570644 3.37541245998031 2.59979625578436 3.41604772664298 2.59979625578436 3.97374832470189 3.52086051291967 3.11516147797062 4.19439482328521 3.79323834796597 4.31187358668697 5.71439341105349 4.24526428880769 4.40103207344144 3.5616432665304 4.00463343674565 4.52283004554001 2.59979625578436 2.59979625578436 3.96499107920503 3.93481781821329 5.10560392698137 4.89313064396601 3.91144660684014 3.6289994566789 4.59877112699625 4.79029121658824 2.59979625578436 4.16008812385646 2.59979625578436 4.1617380484245 3.52325764568153 3.98130496223531 4.56278265352659 3.36898212416835 4.44792298310179 3.66946102265825 2.59979625578436 4.15840509476992 3.3533297151516 3.81352416426458 3.43933261008128 4.40683795882933 3.16031210264774 3.4521137753102 4.38999561725649 2.59979625578436 3.76305104014096 3.56316175631973 3.70599166775626 4.20448879507154 3.53701673775558 3.42720419169766 4.20044154510195 3.12380631914321 5.07365174917435 3.20643697917781 2.59979625578436 3.96259276784423 3.31107187306906 4.32125824653768 3.66601713775343 3.22180690923061 4.48253560809461 3.11791344840348 3.71705738508876 3.54190319695318 3.13864089446275 5.76008392791083 2.59979625578436 3.91434876463301 3.78430470117815 2.59979625578436 4.23220898313424 3.91703847765901 3.48741306523119 3.33659959047805 3.07812638981679 4.73618155807265 3.51499110119768 4.43404925937169 2.59979625578436 2.59979625578436 3.53091301288657 3.7769285957467 3.32081634279933 5.01038736066139 3.91817791121178 2.59979625578436 4.42613087120468 4.74399541057762 4.18718929690631 3.63802504669685 3.45229135332417 4.46014204632433 2.59979625578436 4.29879868500247 3.67117148881194 3.21419104749459 4.40904415968778 4.27338358467804 3.84720525866936 3.31295268164799 3.42230518372925 3.55447539391392 3.74853439818929 4.47372270830625 3.89274358706688 3.25879465846468 4.1777396243841 3.74273619582067 4.33435273413858 4.05020411982674 2.59979625578436 4.13918345243204 3.31429537738927 4.11313282674055 2.59979625578436 4.18196899199269 3.45273288614406 3.76160045208017 4.64676654271707 3.54482528760931 2.59979625578436 3.83308018553565 3.67706499324602 4.23317015500219 3.97395710301078 3.60798097877415 4.21709244176099 3.666870675528 4.32033293870511 3.95490085823409 2.59979625578436 4.78725924436889 2.59979625578436 4.73185941640041 4.54870493750506 3.73658898751313 4.76720105423711 3.78408828162141 3.66355359323633 5.46403446088365 2.59979625578436 4.75336636520333 2.59979625578436 4.49555816718883 3.51082790168131 2.59979625578436 4.30847730210854 4.2631278394607 3.96183875186893 4.20011875794382 3.136598296543 2.59979625578436 3.85806845766043 2.59979625578436 3.78571618747852 4.23440544819309 4.49926345184085 3.46270972026923 4.21070216057626 4.34714222171934 3.75491940229786 4.07293100738411 3.91715192550565 4.6576185404541 2.59979625578436 2.59979625578436 4.34019960570895 4.27113856068339 3.85972874654865 4.23331800536036 4.00942744569759 2.59979625578436 2.59979625578436 3.902554382221 3.84486432845572 4.23798872064255 3.37587920586357 5.0203920245144 3.0324307448167 4.1430000065035 3.98431528987542 2.59979625578436 3.47295221299192 4.40107395226135 3.95678688296693 3.50979356917955 3.71233388196536 4.36033210604459 4.4184036263521 4.73469220315642 4.03653832587842 3.08638207118581 4.82089553618266 3.05627301234867 4.52507957056733 3.69002083499493 2.59979625578436 3.64703272649152 4.15029403147123 4.34223109925995 2.59979625578436 2.59979625578436 3.98509299291127 2.59979625578436 4.72044007819003 2.59979625578436 3.68000914401727 4.62690260600534 4.87276593498529 3.78781078551315 4.3603702095192 3.40116079843692 4.44445085305624 3.61444306553731 4.70045264333103 3.86268534291012 3.24657439596401 3.52149089330638 4.1561399978375 4.66982478017176 4.52202378317754 3.6772290110141 5.08061408021674 3.79767607714606 5.17623127763516 3.95303294201769 2.59979625578436 4.28994300362107 3.66422052447981 4.74519349585646 3.49126360448332 4.0503771752365 4.39923853806211 3.65393620300245 4.96634299725649 3.85928160272721 3.07369795760033 4.24853291030848 3.78500776541972 5.00907677466464 3.92030111956724 4.2365515425824 4.94041652415487 3.43782853744042 5.55457850329452 5.82171565111307 3.37561084007314 3.87831062209256 4.77374530303184 2.59979625578436 6.09737504894681 5.40077598935837 4.79812216812331 3.85361288664694 4.69836497402956 4.03854513884636 3.03374484675826 5.06517079858433 4.24003780694579 4.6148722353556 4.19994745043866 3.22438648604129 4.09838638144342 3.94674306738358 4.59254018120618 4.73430425828679 2.59979625578436 4.46995122641455 4.13537756036704 3.76016028022053 4.12974799444061 3.59541879055473 3.7560974502665
Manes.02G108100.v6.1 4.08931129459723 2.59979625578436 2.59979625578436 3.12519089239347 2.59979625578436 3.92229343905412 2.59979625578436 3.11445218865464 2.59979625578436 2.59979625578436 4.3149631573246 2.59979625578436 2.59979625578436 2.59979625578436 2.59979625578436 4.20183911611463 2.59979625578436 2.59979625578436 2.59979625578436 2.59979625578436 4.77934231553453 2.59979625578436 3.13138655775315 2.59979625578436 2.59979625578436 4.56502497411523 3.16295777007222 2.59979625578436 3.45177722385841 2.59979625578436 3.28513972525459 3.2385184270877 2.59979625578436 3.19522409136653 2.59979625578436 3.84165578906164 2.59979625578436 2.59979625578436 2.59979625578436 2.59979625578436 4.47931706141625 2.59979625578436 3.18911703177846 2.59979625578436 2.59979625578436 4.61486118224033 3.14070476119692 2.59979625578436 2.59979625578436 2.59979625578436 4.07715194160466 3.52278441691269 2.59979625578436 3.06059267461742 2.59979625578436 4.20398165241724 3.1130976494983 2.59979625578436 3.86635365411974 2.59979625578436 3.71856906465735 2.59979625578436 2.59979625578436 2.59979625578436 3.15500955286225 3.52897269545353 3.16805095130771 2.59979625578436 2.59979625578436 2.59979625578436 4.23795117700515 2.59979625578436 2.59979625578436 2.59979625578436 2.59979625578436 4.93437244663299 2.59979625578436 3.06039705082243 2.59979625578436 2.59979625578436 4.12548358498649 4.09350044620337 2.59979625578436 2.59979625578436 2.59979625578436 2.59979625578436 2.59979625578436 2.59979625578436 2.59979625578436 2.59979625578436 3.24973940342139 2.59979625578436 3.32037428677871 3.10301656909335 2.59979625578436 2.59979625578436 3.72698871328248 3.02061995747434 2.59979625578436 4.003534888344 2.59979625578436 3.90744287728184 2.59979625578436 2.59979625578436 2.59979625578436 2.59979625578436 3.72290173601887 3.73300469626328 2.59979625578436 2.59979625578436 3.09842035462182 4.37176183121279 3.59113839217665 2.59979625578436 2.59979625578436 2.59979625578436 4.27523653244724 2.59979625578436 2.59979625578436 2.59979625578436 2.59979625578436 4.60317914207442 3.45460970656978 3.3030517261556 2.59979625578436 2.59979625578436 4.56989291873397 3.80456736897007 2.59979625578436 2.59979625578436 2.59979625578436 3.74662764509982 3.19371833097314 3.0891275296357 2.59979625578436 2.59979625578436 2.59979625578436 2.59979625578436 3.11715769885859 2.59979625578436 4.53880352454268 3.91839086569972 2.59979625578436 2.59979625578436 2.59979625578436 2.59979625578436 3.39788747209717 4.1145107302262 2.59979625578436 2.59979625578436 2.59979625578436 4.25343892241773 3.09669850574795 3.10037248322062 3.4189762416518 3.97043266439989 3.65942122764354 3.4487476336749 3.41561414201033 2.59979625578436 2.59979625578436 3.47171591016966 3.97169743679545 2.59979625578436 2.59979625578436 2.59979625578436 3.45050421449097 4.3398309251168 2.59979625578436 3.47527778647275 3.59045007342481 4.48199975964314 2.59979625578436 3.06384658117584 3.10734665489403 2.59979625578436 2.59979625578436 2.59979625578436 3.28761616215826 2.59979625578436 2.59979625578436 3.95472090710856 3.44873559807783 2.9940602321428 3.01860929541114 2.59979625578436 3.95112255391404 3.68006359193551 2.59979625578436 3.03334130892695 2.59979625578436 2.59979625578436 3.85561168854164 3.22221931818771 2.95967134658604 2.59979625578436 2.59979625578436 3.52246435195984 3.11547170492856 3.01337418459523 3.30082812140204 2.59979625578436 3.71345399818543 3.8338568452392 2.59979625578436 2.59979625578436 2.59979625578436 3.6721575975959 3.97530370431332 3.02986544421834 2.59979625578436 2.59979625578436 3.17888988534499 3.08019605297528 3.04879652493302 2.59979625578436 2.59979625578436 3.77406851515128 2.59979625578436 3.02576765931864 2.59979625578436 2.59979625578436 3.38420121746441 3.23943786201555 3.07224328759053 2.59979625578436 2.59979625578436 3.35455894485225 2.59979625578436 3.14584555959347 2.59979625578436 2.59979625578436 3.12315809278075 2.59979625578436 3.13920880252861 3.50611797315604 2.59979625578436 4.01510285445144 3.76171483623071 2.59979625578436 4.11873753901426 3.60068947668391 4.46965899786698 3.97856062878914 2.59979625578436 2.59979625578436 3.57769357505133 4.42246626272989 4.86830090001481 3.39303938594947 4.35785596916688 3.48725331849201 4.60552224498783 3.54929253249872 3.42349936287459 3.9274285819072 2.59979625578436 3.60454462823474 3.90002655142931 3.40954712367928 3.84261796704847 3.81285093634252 3.89728655961173 3.83967356672246 3.65228365178192 4.35707978592252 4.4107922261713 4.92332822780255 3.5157666023938 2.59979625578436 3.04165461401528 4.2318785933238 4.08800333111195 3.84748470704583 2.59979625578436 3.81992345652015 3.6005353629866 2.59979625578436 2.59979625578436 2.59979625578436 3.58438008621207 3.35219443992066 2.59979625578436 3.88284596492087 2.59979625578436 3.02532496867072 2.59979625578436 3.08773589500831 3.97370283406947 3.53456210212037 3.41150002700353 3.51666604241297 2.59979625578436 3.89707304632056 2.59979625578436 2.59979625578436 2.59979625578436 2.59979625578436 3.87727191442339 3.30235343986351 3.05906766596064 2.59979625578436 2.59979625578436 3.79594636549562 2.59979625578436 2.59979625578436 2.59979625578436 2.59979625578436 4.8726184883958 2.59979625578436 3.19008785338756 2.59979625578436 3.19774625800259 3.61588927876974 2.59979625578436 3.24667302101243 2.59979625578436 2.59979625578436 3.24931906988771 2.59979625578436 3.43504416208772 2.59979625578436 2.59979625578436 3.48210799648643 3.44068119535472 2.59979625578436 3.29274630253399 2.59979625578436 4.68205550810011 3.16658773388875 3.15924501044427 2.59979625578436 2.59979625578436 4.53831103154474 3.80396933268646 3.14223713453464 2.59979625578436 2.59979625578436 3.88328750845331 4.22885215005518 2.59979625578436 2.59979625578436 2.59979625578436 3.33517525269574 3.57990205239251 2.59979625578436 2.59979625578436 2.59979625578436 3.61411445291512 2.59979625578436 2.59979625578436 3.3040166343606 2.59979625578436 2.59979625578436 4.16692819130673 2.59979625578436 2.59979625578436 3.3916204310571 3.15022104454705 2.59979625578436 3.17372833296139 2.59979625578436 3.22380152582246 4.01865393054391 3.64036404079632 2.59979625578436 2.59979625578436 2.59979625578436 3.69619395184967 2.59979625578436 3.03313128025029 2.59979625578436 2.59979625578436 2.59979625578436 4.07088407117361 3.85146448800297 2.59979625578436 2.59979625578436 2.59979625578436 4.77538342428656 2.59979625578436 2.99054227134901 3.4076023698681 2.59979625578436 4.5007770576589 2.59979625578436 3.19947538049542 2.59979625578436 2.59979625578436 4.18205550232417 3.88545825039556 2.59979625578436 4.04701179786689 2.59979625578436 2.59979625578436 2.59979625578436 3.06134786401126 2.59979625578436 2.59979625578436 5.0940339759444 5.1800262217125 3.37221118168512 2.59979625578436 2.59979625578436 2.59979625578436 3.98434059593289 3.22344610197473 2.59979625578436 2.59979625578436 3.53155994928146 3.27040979766199 2.59979625578436 2.59979625578436 2.59979625578436 4.9176803869693 3.30034534379421 3.09650342821345 2.59979625578436 2.59979625578436 4.63262085980325 3.5901497985518 2.59979625578436 2.59979625578436 2.59979625578436 4.25603884785097 3.63623434719452 3.63524919302644 2.59979625578436 2.59979625578436 3.82574288094967 2.59979625578436 2.59979625578436 2.59979625578436 2.59979625578436 3.58226589904918 3.40508134271753 3.5652046731186 2.59979625578436 2.59979625578436 2.59979625578436 2.59979625578436 2.59979625578436 2.59979625578436 2.59979625578436 3.58442279894073 2.59979625578436 2.59979625578436 2.59979625578436 2.59979625578436 3.7405533367151 2.59979625578436 2.59979625578436 2.59979625578436 2.59979625578436 4.06152418492999 2.59979625578436 3.12551148095829 3.3258524402005 2.59979625578436 3.43931519236312 3.35631907845476 2.59979625578436 3.32869152579516 3.10730057077166 3.40388052538003 2.59979625578436 2.59979625578436 2.59979625578436 3.26482453652333 3.40431571422107 4.01906216917899 3.13091120944092 3.01490231394773 2.59979625578436 2.59979625578436 4.22423515323355 3.58234218278946 2.59979625578436 3.68007324196726 2.59979625578436 3.97368906783729 2.59979625578436 2.59979625578436 2.59979625578436 2.59979625578436 3.73972313281026 2.59979625578436 3.23264526912839 2.59979625578436 2.59979625578436 3.1553627006671 3.88319342047443 2.59979625578436 5.07335694031775 2.59979625578436 3.44647907091879 2.59979625578436 2.59979625578436 3.40083590865166 2.59979625578436 2.59979625578436 5.44056680851399 2.59979625578436 2.59979625578436 2.59979625578436 4.25907770478989 3.6289994566789 2.59979625578436 2.59979625578436 2.59979625578436 4.08655278799378 3.12404357264528 2.59979625578436 3.66037152574658 3.35802627900853 4.35700291707143 2.59979625578436 2.59979625578436 2.59979625578436 2.59979625578436 5.07456854623463 3.65399748847355 3.21993074199792 3.43933261008128 2.59979625578436 3.16031210264774 3.29901172108088 3.0356971867682 2.59979625578436 3.43317001835428 4.43604356836169 3.16296043660998 3.4325387178651 3.14717678469408 3.42720419169766 2.59979625578436 3.12380631914321 2.59979625578436 2.59979625578436 3.20753853820288 4.75875710156399 2.59979625578436 2.59979625578436 3.52822474440109 3.22180690923061 3.86250160586385 2.59979625578436 2.59979625578436 3.27177532694313 2.59979625578436 5.1217606159659 3.48356159872131 2.59979625578436 2.59979625578436 2.59979625578436 4.52842594753714 3.2492902597039 3.00173983477685 2.59979625578436 2.59979625578436 3.8129209575441 2.59979625578436 2.59979625578436 2.59979625578436 3.29663103898979 2.59979625578436 3.6259675130652 2.59979625578436 2.59979625578436 2.59979625578436 2.59979625578436 3.59848267571914 4.74399541057762 2.59979625578436 2.59979625578436 2.59979625578436 3.53996910997867 2.59979625578436 2.59979625578436 2.59979625578436 2.59979625578436 3.84733536790994 3.47100709436022 2.59979625578436 2.59979625578436 3.18528064700602 2.59979625578436 2.59979625578436 3.36854487766473 2.59979625578436 3.72261112057527 3.22155548070353 2.59979625578436 3.75685344036857 2.59979625578436 2.59979625578436 3.71287232000139 4.93794310357392 3.12478781716686 2.59979625578436 4.18196899199269 4.4131675108357 3.13052693773863 3.21175968271509 2.59979625578436 2.59979625578436 3.48471841849718 3.53794707022842 3.32636466370826 3.23274696978057 2.59979625578436 4.65240891376462 2.59979625578436 2.59979625578436 3.22347444536885 2.59979625578436 4.51412868390663 2.59979625578436 3.0640794104873 4.54870493750506 3.32970239936705 2.59979625578436 2.59979625578436 2.59979625578436 3.21867299731733 3.22322736688131 2.59979625578436 2.59979625578436 2.59979625578436 2.59979625578436 2.59979625578436 3.71664159246952 3.52311327369897 3.64505721057814 2.59979625578436 2.59979625578436 2.59979625578436 3.73196407753729 2.59979625578436 2.59979625578436 3.170552578228 2.59979625578436 3.21444532604007 2.59979625578436 2.59979625578436 2.59979625578436 2.59979625578436 2.59979625578436 2.59979625578436 2.59979625578436 2.59979625578436 4.23875623856873 3.06980125949796 2.59979625578436 2.59979625578436 2.59979625578436 3.18142001825098 2.59979625578436 2.59979625578436 3.49341508298152 2.59979625578436 3.6848684297321 3.64178627644869 2.59979625578436 3.31593868767472 3.20854780368858 2.59979625578436 3.60314531494957 2.59979625578436 2.98900452407651 3.13093185640013 2.59979625578436 2.59979625578436 2.59979625578436 2.59979625578436 2.59979625578436 2.59979625578436 4.53764200448967 2.59979625578436 2.59979625578436 2.59979625578436 2.59979625578436 4.11659577912946 2.59979625578436 3.32729296405233 2.59979625578436 2.59979625578436 2.59979625578436 2.59979625578436 3.19378284176863 2.59979625578436 2.59979625578436 4.36255775005225 3.17310155599223 3.36362012377228 2.59979625578436 2.59979625578436 4.79739005845367 2.59979625578436 3.23023422384682 3.50657944241829 2.59979625578436 3.77709883411511 3.08978059537946 2.59979625578436 2.59979625578436 2.59979625578436 2.59979625578436 2.59979625578436 3.2500535295445 2.59979625578436 2.59979625578436 4.14291119986749 2.59979625578436 3.06746869606695 2.59979625578436 3.1677776264212 3.37365795353155 2.59979625578436 3.55735590474518 2.59979625578436 2.59979625578436 4.24853291030848 3.20476569301684 2.59979625578436 2.59979625578436 3.68792152061727 3.83341950697913 2.59979625578436 2.59979625578436 2.59979625578436 2.59979625578436 3.77289673976365 3.74177503548414 2.59979625578436 4.58737275720503 3.82596030969513 4.59821179736585 2.59979625578436 3.08541878809132 2.59979625578436 2.59979625578436 3.48658342951114 2.59979625578436 3.39575812278152 2.59979625578436 2.59979625578436 4.39978196547875 3.35595282582116 3.0292052725966 3.53635640865754 2.59979625578436 4.2086986644918 4.13537756036704 3.12984163088293 3.27693951010367 2.59979625578436 3.34260516870939
Manes.02G108200.v6.1 5.3334714300043 5.21186817014204 5.73721671384041 5.42531426436694 5.67921592985659 5.54950896747811 4.96220327655704 5.86474775855709 5.95410072378413 7.25565768669548 6.30452442244653 4.85511133907452 5.42275968896908 5.96978765541018 6.01641047374869 5.97803394235163 5.22554842694862 5.91877398561206 4.40967754955672 6.9144198585171 5.83441487898074 4.25817351072512 5.02858981278757 4.25687274181446 5.93786382309661 5.57714359870849 5.29471860977478 4.3345954139311 4.56231834553539 7.20331608536183 5.80925801674118 4.57710511267078 5.73450471935507 5.58541575856802 6.81777461122784 6.24101447231897 6.129531472846 6.07550330440192 4.89079863991738 5.61609015620979 6.16872540315779 5.49549039915278 6.32886890925709 5.55049163199538 6.65384862741602 5.84269895085106 4.5541244778177 5.3679800097386 6.25369943323294 5.85236538064592 5.52309817667553 4.7070257561466 5.73238951155572 5.68158242540015 6.8944005460044 5.47565786198694 5.48052420459457 5.40724887248968 5.60644650504676 6.33207442497874 5.08896233257661 4.69985167294793 5.10782152716007 2.59979625578436 6.61617878770982 5.21576435098478 5.12467979951274 5.07987846411636 5.56470977933814 7.06147644134382 5.56078696155721 4.46530999005297 5.05002153638907 6.15908029961009 5.37935167739317 5.88841730776579 4.92074388449442 5.17115464755368 4.54675682381309 7.02831977944739 5.10537871105632 5.11820552747997 4.9759582982492 5.36538315736281 7.08472180278075 5.79352749200172 4.89201191578799 5.66288260646997 5.69013209769429 5.76613375221839 5.5740858803567 4.92675669238619 5.79349733184678 5.24709352410171 5.6713578930303 5.42422144664606 6.06708282450256 4.48757052936941 5.56275536555952 5.3211990165506 5.8599565147175 6.41890012171214 4.65332254492134 5.57435895054367 2.59979625578436 5.57503777374574 6.23605324372486 3.91681526492736 5.42091805371453 5.73715955414523 6.68913510216554 6.10870479894375 3.8400277805785 4.84098834472102 2.59979625578436 5.25891089829758 7.02925789226402 5.41373144514083 6.70875498078552 5.69536937149365 7.2213618761624 6.38494805178774 4.93760578536436 4.75060508771914 4.9163177277302 6.52815066051129 6.2764809223543 4.65669705187801 4.38748088629711 4.52041847923362 6.48295158145749 5.63612893281522 5.25755316906762 5.8569972435937 5.92156345125438 5.28176390576611 4.84313677599369 4.8740151195378 5.36366333182721 5.94582206048232 3.13589789482968 6.27163083272316 4.24516889421789 6.41767396036915 5.76475098726861 7.41153721738495 5.44729412538095 3.77757215964542 6.3462069649728 5.63881424190592 4.6243463069931 6.08306496653434 4.93213924124133 6.18593388430512 5.09314249053296 3.07194257290571 6.55165370037246 3.33759702162212 5.28733216826858 5.16838869962195 5.93852716931754 5.15497450718202 3.97169743679545 6.14756369664107 5.3790340977495 5.22724145423768 5.29997013971434 4.84489338257216 2.59979625578436 5.33515992887334 4.7885863007724 5.49881933472572 5.1530290717259 6.63014026282509 6.06421103056967 5.35953870927427 4.89131432038908 5.89935893346685 5.68451235417219 2.59979625578436 7.04925114852584 6.2922958746538 4.27890105363763 5.62023989634999 5.20359418158598 6.87338092558497 5.7380653935251 4.60040446343061 5.67425817559176 4.86103172678541 6.21139423773226 5.84600642655384 5.2016975063157 5.37880479426189 5.88942954093955 6.89156614173155 6.06134648719728 4.75538704314659 5.78907959659579 6.58510477560673 7.19867706883807 8.01880105874675 6.46860148976853 5.46866262781379 5.87240055978674 6.60988043101877 6.74154079577583 5.80426181447549 5.69149248500917 6.96243880087928 6.36974483807244 6.36099960549763 5.64370700876623 5.56383105482056 6.78976345820972 6.53160417347109 7.82712544031046 5.92446270551571 5.63783822190466 6.61451136704954 7.24522892661979 6.82907471071668 4.27904958362697 6.6199518760147 7.75890078754121 6.74461747259994 6.76128236294084 5.04782811694261 7.10630992181049 6.35725235209047 7.26618241681024 3.63045880079437 4.74890399981929 4.43785969738629 6.40198973530758 6.51813846297654 7.65728400435647 6.81856196703031 6.90324564039507 7.18710975630693 5.30084735932263 7.20468251257751 6.94122399258446 5.04006558397732 6.781600976387 5.07026097541619 6.52004922404307 6.79560689645127 4.86830090001481 6.15214657850666 3.97456433375466 7.43357089834327 6.36262100397925 5.12463506339921 6.49815907414864 4.53109353597095 6.68309901941219 5.99057665354311 4.67865821570949 6.85433210663771 5.73588227231438 7.15726722237641 6.62615519083888 5.47959834041368 6.73969258937649 5.00384096128361 6.49818734020955 5.9554031908306 5.83190847513698 6.1299654562382 5.11092657692109 6.91917821377479 6.8319741328039 4.95600584493021 6.47926067693394 5.14581243723616 6.83034992401455 7.66267552725394 5.40062108789936 5.78897683023193 6.12010496718864 6.35161868217215 7.67688101160877 5.71080984047222 5.51326722874881 5.75328549179933 6.67425274851705 6.85068200072478 5.40490409947876 4.57003431454786 5.92533304004904 5.33378196634336 5.61000566318891 4.01217389169185 5.09784341160925 6.58611049344514 5.47575413484643 7.74447537852936 6.29654757756618 5.04455777291907 6.11291900991526 3.95677606453254 6.18838424546942 5.47188736354773 5.77598427001498 6.39773377061952 5.46258093391876 8.04428858779022 7.02746693779452 5.3917377562064 6.63264455485143 6.897944602888 8.50694483034963 4.72240587055941 6.38097217576231 6.68446676460979 6.82029228314285 7.5042627331606 4.95093114453115 5.91669919541706 6.25570044480664 7.53848562930668 8.49654186644048 6.43534898006839 5.91256324445201 7.00983483514402 4.63834694276879 7.20412894321054 6.85279950598163 5.75737938848915 6.56697669317172 6.4239804861714 6.28297791613009 5.02571118957215 5.06153999510795 6.64679982384027 6.08134398420285 7.75291994739139 6.46844821776218 5.20502333596596 6.26037528955937 5.20192304598811 9.09614181037779 5.69065028576849 4.82100977681788 6.44922585155179 5.24690117217834 8.45248045994785 5.40867480659316 6.50627033972577 6.35957805595946 6.9170028252571 7.11144836835219 5.63021918768452 5.87788358479028 6.55004173098839 7.51677871128366 5.22318790284014 7.13418260515893 4.99743162830923 6.38576884999155 5.86579001317456 6.96246591165472 6.05784552023959 5.42965140814194 7.38716879905818 6.36486887718798 7.97132985932119 5.93325315034065 5.45070901368351 6.77969954894894 7.13369618984283 7.01020057167136 7.85875811631006 6.77693577542584 3.91493029247389 6.95606812364417 5.13834269841771 9.10445995096202 6.97608077384536 6.13461761163952 5.69154116456389 5.40839178230901 6.22479711821113 6.67876203118353 4.65338758964895 6.4802422428638 5.78563484411676 8.64696668992122 7.1198555953015 6.80802233712574 5.53260901940399 5.67751824369344 5.21305027915354 5.14062363796759 5.09033260165601 7.09811838537768 7.60448839136748 7.99189289789266 4.9771404527202 4.75891488180852 6.38816242390199 5.7207385580165 7.63550684880652 5.38075301831216 4.15435881670808 6.27107002133983 4.73016446927028 5.90658429529723 6.93829971237047 5.48027280998018 7.04863088162234 5.84550859376546 7.7428348961909 6.2485095579925 5.57885232368239 6.9911894813802 6.38301869626736 8.26769592720728 6.82679825338361 4.63849307564165 7.38848125878763 6.87894896221043 8.6439305323078 7.51979150399781 4.93134399700765 7.83382003066565 6.27608668422316 6.23820454611461 3.82574288094967 5.34612451753788 6.54060873792677 5.29896968418636 6.76529071613073 5.4887854061013 5.59061743481019 7.00057882097656 6.45008852220494 5.76236812024984 6.29460293994787 6.08407255042159 6.14404941192073 7.6342772282233 8.18794452887277 7.16934658513938 5.2283150339638 6.69732213245388 5.65099790824875 5.29970810755228 5.73738172104516 6.34296551475368 7.45789369312432 6.32223257908121 8.0848838095072 7.33021773030659 4.683524216149 7.78874560978774 4.69268774645779 7.49633041122483 5.74591457155132 6.40983992333601 5.46093294325653 6.29586081141449 7.78883319228555 5.30507864418122 5.95108295442704 6.95378630208585 6.17310156136592 8.51056585721332 7.11444852446704 5.96296586175538 5.63238976328871 5.90746788264234 6.04659572578368 6.10829805374498 6.35879143639768 4.88671041315098 5.66581935035103 5.21914161800653 7.5899488161218 6.22577686311917 4.80828884730454 5.248987784937 5.44578821188536 7.26481492468754 5.73562384123303 6.3811581025713 5.41524338063051 5.55849082178315 6.06794054767952 6.93011654066582 6.03808775421054 6.77424937555146 5.61774865599819 4.8730815813575 6.5112188430522 4.38165808122808 6.50401200551018 5.69146584578739 7.08262266905795 3.83901951323155 3.96499107920503 4.17376676937537 5.04091152377849 5.97988341272833 6.5127132407563 2.59979625578436 6.07868506868016 5.60847950525475 6.38553889202966 6.28597869061615 5.2426238175524 6.51666262314797 6.01486700498083 8.14750340060369 6.06038250221934 4.76779840451138 7.6216297932298 4.46510250237792 6.75811103821931 7.04710800509146 5.41132398734516 6.58359433312515 4.30495784039479 7.87464535072876 5.41851845083092 5.48215356396623 5.67228360688705 6.14171526302465 7.2103587722424 6.22388820028362 4.56489356916729 6.1238446437297 4.83279713047983 7.58691522684739 5.1650515925038 5.71872212826679 6.31455359035258 5.2615018058137 5.53186252017606 7.24456777855131 5.19703469918055 6.59487905665546 5.06814866934749 4.67603057894539 7.12429131358625 5.12002044496899 6.78623484852027 4.88905528676444 7.28978390301845 6.6725875926535 4.52643479859676 6.23359975302285 5.58766868358711 6.67101825870201 5.66118322358864 3.43372965785074 5.80697785408305 5.69515751055753 6.66113042850202 5.21997804645995 4.83242679620965 5.56787634122247 4.17504439485885 5.83035747499368 4.56311508564606 5.72821392276374 4.34824872592933 4.74695519494453 5.21619852199964 6.4727506204071 4.9090476410255 4.74399541057762 5.23613527289061 5.01294264006728 6.40404547819022 6.34000181070326 4.81442750052972 5.64226892490923 5.69092227157391 6.05006622607143 6.67505523272369 5.23779540524672 5.74016611737239 4.4445342316222 7.19466708610106 4.84490982213826 4.69461373825044 5.40571018124756 5.47907763912116 5.88559896072028 5.1329702684384 3.90895219533522 5.35176795573465 5.98866739019735 4.97818654145603 6.07674921661565 4.1396949679635 5.89218687503901 6.47928787768434 5.28215978661779 6.18377959462316 4.6289682227273 5.40106969214125 4.33535225676612 6.5196239576533 5.54329250221598 4.57644638459609 5.59289064486757 6.1952917440883 6.03370312448398 6.06835968711195 4.94899910880529 5.76721389028918 3.66416623449122 6.90420934072838 6.92729788499564 6.26497647261464 6.12634112537071 4.74506342842781 5.76136968211267 6.01791690182186 6.18612022995798 6.33313686739571 5.02306395605383 7.41422004449309 4.47653973438238 5.99159582542454 4.62703701216278 4.75515218750878 4.98574003949392 6.32895880921665 5.34924471866362 5.20504430541735 6.5842348645534 6.52950737970888 2.59979625578436 5.9910310470689 6.03754579994022 5.79833443549663 6.74068334816254 6.30105187648973 5.28951179013997 5.44595739302543 5.24460145885154 6.8046934841248 6.3727478737758 5.1705342993859 5.66513849316985 5.87863432947599 6.19160642299441 6.55120459499269 4.85962349375669 6.17703513454657 6.20030693185507 5.85380391713065 3.59423054881486 2.59979625578436 5.26647541219187 5.70707120201165 6.30069353736213 5.18061864627522 6.72638565852883 5.16244069700972 6.17175651587752 5.87283159352564 7.72489878844858 6.3821324046697 4.86421874152747 6.56592344565582 5.36265641394365 7.76635750595664 5.45754975385471 4.9275357839841 5.49103213689254 6.34481493173413 8.14360946900533 6.56946567014545 5.25117019112365 5.79306497533466 6.65372549259231 7.08539633411932 6.35313780953791 5.29258162821099 6.03602248056295 5.55510538889279 7.34832326734325 5.45481933195201 6.74888796903141 4.94156638187161 5.96501318606564 6.49252060251613 6.21549115839989 5.183133818532 6.43444725138962 5.91131149697834 7.48275149282915 5.7689479553118 5.74453788890832 5.57939907572441 5.57436241675078 5.69146470152631 6.36619511259671 4.97400939248051 6.76472330736432 5.72609074767218 4.83501964721298 6.80436999447954 4.11977767050385 6.68930584026693 5.78272021639163 6.46187746831223 6.82565311520834 5.40349181964452 7.19159403787603 5.28751665212038 6.32542543344444 6.75823656245733 5.67682613116799 6.48015630334422 7.04891021040038 7.78042636682547 5.54239733784238 4.69183332811862 5.91151570248483 4.9044062482472 4.35397056859398 5.96331206124911 5.42021542729389 5.80838960365073 5.38906813384468 7.37790319736691 6.56559284916981 5.33492435115539 6.43789717432484 5.95906426927299 7.00939826144061 6.37779392759217 4.39958743632379 5.97380257036076 5.59861381688224 7.18039516922635 6.50610796747342 5.2882945707543 6.10848031772155 4.77004642451154 7.82411981985617 5.34108173130781 4.12054939704212 5.41418366960931 5.81889222830739 5.83562901010284 5.63846263815684 5.2437753662956 5.76765559336331 4.46049122714596 4.96442147142948 4.4561292997115
Manes.02G108300.v6.1 2.59979625578436 2.59979625578436 2.59979625578436 2.59979625578436 2.59979625578436 2.59979625578436 2.59979625578436 2.59979625578436 2.59979625578436 2.59979625578436 2.59979625578436 2.59979625578436 2.59979625578436 2.59979625578436 2.59979625578436 2.59979625578436 2.59979625578436 2.59979625578436 2.59979625578436 2.59979625578436 2.59979625578436 2.59979625578436 3.13138655775315 4.95420982769064 2.59979625578436 2.59979625578436 2.59979625578436 2.59979625578436 2.59979625578436 2.59979625578436 2.59979625578436 2.59979625578436 2.59979625578436 2.59979625578436 2.59979625578436 2.59979625578436 2.59979625578436 3.21447733758373 2.59979625578436 2.59979625578436 2.59979625578436 2.59979625578436 2.59979625578436 2.59979625578436 2.59979625578436 2.59979625578436 2.59979625578436 3.38114915188791 2.59979625578436 2.59979625578436 3.319570586726 2.59979625578436 2.59979625578436 2.59979625578436 2.59979625578436 2.59979625578436 2.59979625578436 3.11439241586576 2.59979625578436 2.59979625578436 3.52062149520576 3.35463609942184 2.59979625578436 2.59979625578436 2.59979625578436 2.59979625578436 2.59979625578436 3.19194094230314 4.24672864274589 2.59979625578436 2.59979625578436 2.59979625578436 2.59979625578436 2.59979625578436 2.59979625578436 2.59979625578436 2.59979625578436 3.06039705082243 2.59979625578436 3.10989770956048 2.59979625578436 2.59979625578436 2.59979625578436 2.59979625578436 2.59979625578436 2.59979625578436 3.2399573595933 2.59979625578436 2.59979625578436 2.59979625578436 2.59979625578436 2.59979625578436 2.59979625578436 2.59979625578436 2.59979625578436 2.59979625578436 2.59979625578436 3.02061995747434 2.59979625578436 2.59979625578436 2.59979625578436 2.59979625578436 2.59979625578436 2.59979625578436 2.59979625578436 2.59979625578436 3.06791173847519 2.59979625578436 4.31896455728828 2.59979625578436 2.59979625578436 2.59979625578436 2.59979625578436 2.59979625578436 2.59979625578436 2.59979625578436 2.59979625578436 3.45406892818204 2.59979625578436 2.59979625578436 2.59979625578436 2.59979625578436 3.09809346900321 3.3030517261556 3.03316965666899 2.59979625578436 2.59979625578436 2.59979625578436 2.59979625578436 2.59979625578436 2.59979625578436 2.59979625578436 2.59979625578436 2.59979625578436 2.59979625578436 2.59979625578436 2.59979625578436 2.59979625578436 3.11715769885859 3.16073271291655 2.59979625578436 2.59979625578436 2.59979625578436 2.59979625578436 3.10567645987634 2.59979625578436 2.59979625578436 2.59979625578436 2.59979625578436 2.59979625578436 2.59979625578436 2.59979625578436 2.59979625578436 2.59979625578436 2.59979625578436 2.59979625578436 2.59979625578436 2.59979625578436 3.07495913220232 2.59979625578436 2.59979625578436 2.59979625578436 2.59979625578436 2.59979625578436 2.59979625578436 2.59979625578436 2.59979625578436 2.59979625578436 2.59979625578436 2.59979625578436 2.59979625578436 2.59979625578436 2.59979625578436 2.59979625578436 3.47017978033751 2.59979625578436 2.59979625578436 2.59979625578436 2.59979625578436 2.59979625578436 2.59979625578436 2.59979625578436 2.59979625578436 3.15566167985817 2.59979625578436 2.59979625578436 2.59979625578436 2.59979625578436 2.59979625578436 3.03334130892695 2.59979625578436 2.59979625578436 2.59979625578436 3.66208438438553 2.59979625578436 2.59979625578436 2.59979625578436 2.59979625578436 2.59979625578436 2.59979625578436 2.59979625578436 2.59979625578436 3.56999139100163 2.59979625578436 2.59979625578436 2.59979625578436 2.59979625578436 2.59979625578436 2.59979625578436 2.59979625578436 2.59979625578436 2.59979625578436 2.59979625578436 2.59979625578436 2.59979625578436 2.59979625578436 2.59979625578436 2.59979625578436 2.59979625578436 3.53908328774937 2.59979625578436 2.59979625578436 2.59979625578436 2.59979625578436 2.59979625578436 2.59979625578436 2.59979625578436 3.35455894485225 2.59979625578436 2.59979625578436 2.59979625578436 2.59979625578436 2.59979625578436 4.43785969738629 2.59979625578436 3.12874083925188 2.59979625578436 2.59979625578436 2.59979625578436 3.14997929703986 2.59979625578436 2.59979625578436 2.59979625578436 2.59979625578436 3.67242295231915 3.51236062960917 2.59979625578436 2.59979625578436 3.12024369940562 2.59979625578436 2.59979625578436 2.59979625578436 2.59979625578436 3.08092639916607 2.59979625578436 7.62052028445544 2.59979625578436 2.59979625578436 2.59979625578436 2.59979625578436 2.59979625578436 2.59979625578436 2.59979625578436 3.04994649852283 3.07878727232066 2.59979625578436 2.59979625578436 2.59979625578436 3.13449354499906 2.59979625578436 2.59979625578436 2.59979625578436 2.59979625578436 2.59979625578436 2.59979625578436 2.59979625578436 2.59979625578436 2.59979625578436 2.59979625578436 2.59979625578436 2.59979625578436 2.59979625578436 2.59979625578436 3.09839870207427 2.59979625578436 2.59979625578436 2.59979625578436 3.08773589500831 2.59979625578436 2.59979625578436 3.85978030151669 2.59979625578436 2.59979625578436 3.43641674032279 2.59979625578436 3.03747957287136 2.59979625578436 2.59979625578436 3.42317760654825 3.09900823605374 2.59979625578436 2.59979625578436 2.59979625578436 2.59979625578436 2.59979625578436 2.59979625578436 3.14105343535606 2.59979625578436 2.59979625578436 2.59979625578436 2.59979625578436 2.59979625578436 2.59979625578436 3.19442034293909 2.59979625578436 3.86361480735265 4.09203071720691 2.59979625578436 2.59979625578436 2.59979625578436 2.59979625578436 4.33996055688758 2.59979625578436 3.11444189945037 3.67569983636409 2.59979625578436 2.59979625578436 2.59979625578436 2.59979625578436 2.59979625578436 4.66952384908727 2.59979625578436 2.59979625578436 2.59979625578436 2.59979625578436 2.59979625578436 2.59979625578436 2.59979625578436 2.59979625578436 2.59979625578436 2.59979625578436 2.59979625578436 2.59979625578436 3.33517525269574 2.59979625578436 3.53014888630321 2.59979625578436 3.06942971940629 2.59979625578436 2.59979625578436 3.25721121744889 2.59979625578436 2.59979625578436 2.59979625578436 2.59979625578436 2.59979625578436 2.59979625578436 3.3916204310571 2.59979625578436 2.59979625578436 2.59979625578436 2.59979625578436 2.59979625578436 2.59979625578436 2.59979625578436 3.0825107763154 2.59979625578436 2.59979625578436 2.59979625578436 2.59979625578436 3.34487133408656 2.59979625578436 3.15037536408807 2.59979625578436 2.59979625578436 2.59979625578436 2.59979625578436 2.59979625578436 2.59979625578436 2.59979625578436 2.59979625578436 2.59979625578436 2.59979625578436 2.59979625578436 3.09253880012922 2.59979625578436 3.19947538049542 2.59979625578436 2.59979625578436 2.59979625578436 2.59979625578436 2.59979625578436 2.59979625578436 2.59979625578436 2.59979625578436 2.59979625578436 2.59979625578436 2.59979625578436 2.59979625578436 3.25797369082606 2.59979625578436 2.59979625578436 2.59979625578436 2.59979625578436 2.59979625578436 2.59979625578436 2.59979625578436 2.59979625578436 2.59979625578436 2.59979625578436 2.59979625578436 2.59979625578436 2.59979625578436 2.59979625578436 2.59979625578436 2.59979625578436 2.59979625578436 2.59979625578436 2.59979625578436 2.59979625578436 2.59979625578436 2.98080741821271 2.59979625578436 2.59979625578436 2.59979625578436 3.12630467899536 3.20605869871251 2.59979625578436 2.59979625578436 2.59979625578436 2.59979625578436 2.59979625578436 2.59979625578436 2.59979625578436 2.59979625578436 2.59979625578436 2.59979625578436 2.59979625578436 2.59979625578436 2.59979625578436 2.59979625578436 2.59979625578436 2.59979625578436 2.59979625578436 2.59979625578436 2.59979625578436 2.59979625578436 2.59979625578436 2.59979625578436 3.0755768791799 2.59979625578436 2.59979625578436 2.59979625578436 2.59979625578436 2.59979625578436 2.59979625578436 3.12551148095829 3.19467141427376 2.59979625578436 2.59979625578436 2.59979625578436 2.59979625578436 2.59979625578436 2.59979625578436 2.59979625578436 2.59979625578436 2.59979625578436 2.59979625578436 2.59979625578436 2.59979625578436 2.59979625578436 2.59979625578436 3.51574563284057 4.1384383533685 2.59979625578436 3.09151528685361 2.59979625578436 3.56431211964338 2.59979625578436 2.59979625578436 2.59979625578436 2.59979625578436 2.59979625578436 2.59979625578436 2.59979625578436 2.59979625578436 2.59979625578436 3.48788424575146 2.59979625578436 2.59979625578436 2.59979625578436 2.59979625578436 2.59979625578436 2.59979625578436 2.59979625578436 2.59979625578436 2.59979625578436 2.59979625578436 2.59979625578436 2.59979625578436 2.59979625578436 3.17435855558807 4.90705750239192 2.59979625578436 2.59979625578436 2.59979625578436 2.59979625578436 3.10694865309437 2.59979625578436 2.59979625578436 2.59979625578436 2.59979625578436 2.59979625578436 2.59979625578436 2.59979625578436 3.5792875926982 2.59979625578436 2.59979625578436 4.88165330955678 2.59979625578436 2.59979625578436 2.59979625578436 3.03997188674666 3.1975645660093 2.59979625578436 2.59979625578436 2.59979625578436 2.59979625578436 2.59979625578436 2.59979625578436 2.59979625578436 3.39133175835895 2.59979625578436 2.59979625578436 2.59979625578436 2.59979625578436 2.59979625578436 2.59979625578436 2.59979625578436 2.59979625578436 2.59979625578436 2.59979625578436 2.59979625578436 2.59979625578436 2.59979625578436 2.59979625578436 2.59979625578436 2.59979625578436 2.59979625578436 2.59979625578436 2.59979625578436 2.59979625578436 2.59979625578436 3.44879108853492 2.59979625578436 2.59979625578436 2.59979625578436 2.59979625578436 2.59979625578436 2.59979625578436 2.59979625578436 2.59979625578436 2.59979625578436 2.59979625578436 2.59979625578436 3.32593040474478 2.59979625578436 3.32081634279933 3.25897829856142 2.59979625578436 2.59979625578436 3.42048852473569 2.59979625578436 2.59979625578436 2.59979625578436 3.20691983770591 3.53996910997867 3.36204250988082 3.13903998395891 4.24275299171973 3.21419104749459 2.59979625578436 2.59979625578436 2.59979625578436 2.59979625578436 2.59979625578436 2.59979625578436 2.59979625578436 3.04710913781508 2.59979625578436 3.25879465846468 2.59979625578436 2.59979625578436 2.59979625578436 2.59979625578436 2.59979625578436 2.59979625578436 2.59979625578436 3.12478781716686 3.3217847703779 3.68263909842841 2.59979625578436 2.59979625578436 2.59979625578436 2.59979625578436 2.59979625578436 2.59979625578436 3.14773248614781 2.59979625578436 2.59979625578436 2.59979625578436 2.59979625578436 3.78646604316083 3.23953822414247 2.59979625578436 2.59979625578436 2.59979625578436 2.59979625578436 2.59979625578436 2.59979625578436 2.59979625578436 2.59979625578436 2.59979625578436 2.59979625578436 2.59979625578436 2.59979625578436 4.47653973438238 2.59979625578436 4.18111601721335 4.24245866013066 2.59979625578436 2.59979625578436 2.59979625578436 2.59979625578436 2.59979625578436 2.59979625578436 2.59979625578436 2.59979625578436 2.59979625578436 5.65487694715164 2.59979625578436 2.59979625578436 2.59979625578436 3.05120239547897 2.59979625578436 2.59979625578436 2.59979625578436 2.59979625578436 3.3002224879288 2.59979625578436 2.59979625578436 2.59979625578436 2.59979625578436 2.59979625578436 2.59979625578436 2.59979625578436 3.18142001825098 2.59979625578436 3.53608592051933 2.59979625578436 2.59979625578436 2.59979625578436 2.59979625578436 3.72035308678538 2.59979625578436 2.59979625578436 2.59979625578436 2.59979625578436 3.20273864989596 2.59979625578436 2.59979625578436 2.59979625578436 2.59979625578436 2.59979625578436 2.59979625578436 3.4515794909386 2.59979625578436 2.59979625578436 2.59979625578436 3.18171305316302 2.59979625578436 2.59979625578436 2.59979625578436 2.59979625578436 2.59979625578436 2.59979625578436 2.59979625578436 2.59979625578436 5.43284111539091 3.19378284176863 2.59979625578436 2.59979625578436 2.59979625578436 2.59979625578436 2.59979625578436 5.4939052239686 2.59979625578436 2.59979625578436 2.59979625578436 2.59979625578436 5.82902166972152 3.24657439596401 2.59979625578436 2.59979625578436 2.59979625578436 2.59979625578436 3.14781871854752 2.59979625578436 2.59979625578436 2.59979625578436 2.59979625578436 2.59979625578436 2.59979625578436 2.59979625578436 2.59979625578436 4.24372142843069 2.59979625578436 2.59979625578436 2.59979625578436 2.59979625578436 2.59979625578436 2.59979625578436 2.59979625578436 3.44930817813875 2.59979625578436 2.59979625578436 2.59979625578436 2.59979625578436 3.43782853744042 2.59979625578436 5.51042824152206 2.59979625578436 2.59979625578436 2.59979625578436 2.59979625578436 3.19153549401571 2.59979625578436 2.59979625578436 2.59979625578436 3.08541878809132 2.59979625578436 2.59979625578436 2.59979625578436 2.59979625578436 2.59979625578436 2.59979625578436 2.59979625578436 2.59979625578436 3.03967187552959 2.59979625578436 2.59979625578436 3.1167432246131 3.13232547685039 3.08270106822196 3.12984163088293 2.59979625578436 2.59979625578436 3.12790887429037
Manes.02G108400.v6.1 3.14683983215409 2.59979625578436 2.59979625578436 2.59979625578436 3.05314717308039 2.59979625578436 3.69688139237258 2.59979625578436 2.59979625578436 3.263295019147 3.23734708650533 3.22781498317095 2.59979625578436 2.59979625578436 2.59979625578436 3.1581819852139 2.59979625578436 2.59979625578436 4.6792604955962 2.59979625578436 2.59979625578436 2.59979625578436 2.59979625578436 3.34898337200862 3.14413877371066 3.79014938861514 3.3913280554543 2.59979625578436 3.45177722385841 2.59979625578436 2.59979625578436 2.59979625578436 2.59979625578436 2.59979625578436 2.59979625578436 2.59979625578436 3.39406740467135 3.46275402627941 4.40028234882696 2.59979625578436 2.59979625578436 2.59979625578436 3.18911703177846 3.43514863882075 2.59979625578436 3.44390932706295 2.59979625578436 2.59979625578436 2.59979625578436 2.59979625578436 2.59979625578436 2.59979625578436 2.59979625578436 2.59979625578436 2.59979625578436 2.59979625578436 3.1130976494983 3.32378826321993 3.86635365411974 2.59979625578436 2.59979625578436 2.59979625578436 2.59979625578436 2.59979625578436 2.59979625578436 2.59979625578436 2.59979625578436 2.59979625578436 2.59979625578436 2.59979625578436 2.59979625578436 2.59979625578436 3.97670306405279 2.59979625578436 2.59979625578436 2.59979625578436 2.59979625578436 3.06039705082243 2.59979625578436 2.59979625578436 2.59979625578436 2.59979625578436 3.40821820302597 2.59979625578436 2.59979625578436 3.22543616017794 3.2399573595933 2.59979625578436 2.59979625578436 2.59979625578436 2.59979625578436 2.59979625578436 3.91582517406184 3.10301656909335 2.59979625578436 3.844423412108 2.59979625578436 2.59979625578436 2.59979625578436 2.59979625578436 2.59979625578436 2.59979625578436 2.59979625578436 3.27304933687551 2.59979625578436 2.59979625578436 2.59979625578436 2.59979625578436 2.59979625578436 2.59979625578436 2.59979625578436 2.59979625578436 2.59979625578436 2.59979625578436 2.59979625578436 2.59979625578436 2.59979625578436 4.24311995113987 3.17519681097436 2.59979625578436 2.59979625578436 2.59979625578436 2.59979625578436 2.59979625578436 3.34493637438906 2.59979625578436 2.59979625578436 2.59979625578436 2.59979625578436 2.59979625578436 2.59979625578436 3.42111300273466 3.0212344291614 2.59979625578436 2.59979625578436 2.59979625578436 3.23404875933684 2.59979625578436 2.59979625578436 3.16073271291655 2.59979625578436 2.59979625578436 2.59979625578436 2.59979625578436 2.59979625578436 2.59979625578436 3.57130530482096 3.05552170562978 3.07277416937966 2.59979625578436 2.59979625578436 3.17781093920006 2.59979625578436 2.59979625578436 2.59979625578436 3.07194257290571 2.59979625578436 2.59979625578436 2.59979625578436 2.59979625578436 2.59979625578436 2.59979625578436 2.59979625578436 2.59979625578436 2.59979625578436 2.59979625578436 4.23673643956694 2.59979625578436 2.59979625578436 2.59979625578436 3.17915297907334 3.35411837759803 2.59979625578436 2.59979625578436 2.59979625578436 3.71521553420862 3.56545094105894 2.59979625578436 2.59979625578436 2.59979625578436 3.85702311046358 3.04244381450743 3.20435226905395 3.38119400831599 3.32024232022317 3.64460247717229 3.39857787496319 2.59979625578436 3.98543193245573 2.59979625578436 3.57423272988652 3.21599979350751 2.59979625578436 2.59979625578436 3.21994986238806 3.00601590298794 2.59979625578436 2.59979625578436 3.11547170492856 3.18271528704513 3.0979139950087 2.59979625578436 3.16689536194367 2.59979625578436 2.59979625578436 3.82542006230712 2.59979625578436 2.59979625578436 3.0737295239543 3.20579552351965 3.19875009976656 2.59979625578436 2.59979625578436 3.08019605297528 3.04879652493302 3.00967619553112 2.59979625578436 2.59979625578436 2.59979625578436 2.59979625578436 2.59979625578436 2.59979625578436 2.59979625578436 2.59979625578436 2.59979625578436 2.59979625578436 2.59979625578436 2.59979625578436 2.59979625578436 2.59979625578436 2.59979625578436 3.06852274975295 2.59979625578436 3.56420162476325 2.59979625578436 3.12874083925188 3.05800329061214 2.59979625578436 2.59979625578436 2.59979625578436 3.5030039551816 2.59979625578436 3.0699466230511 2.59979625578436 3.08827779899346 2.59979625578436 2.59979625578436 3.21070493893527 2.59979625578436 2.59979625578436 2.59979625578436 3.83651593829476 2.59979625578436 3.27713638788058 3.01582169102262 2.59979625578436 2.59979625578436 2.59979625578436 2.59979625578436 2.59979625578436 2.59979625578436 2.59979625578436 2.59979625578436 3.23387456029662 2.59979625578436 3.32481310418497 3.06640245947418 2.59979625578436 3.13449354499906 3.64450280832904 2.59979625578436 2.59979625578436 2.59979625578436 3.49534980656046 2.59979625578436 3.41181455865871 3.77500586887519 2.59979625578436 2.59979625578436 3.59521002625218 2.59979625578436 2.59979625578436 2.59979625578436 2.59979625578436 3.5859747586968 3.02532496867072 2.59979625578436 2.59979625578436 2.59979625578436 2.59979625578436 2.59979625578436 3.06398032907695 2.59979625578436 2.59979625578436 2.59979625578436 3.03747957287136 2.59979625578436 3.2892755442546 2.59979625578436 2.59979625578436 3.50719198956029 3.12883395539949 2.59979625578436 2.59979625578436 3.16495280147876 3.20991460941355 3.14105343535606 3.17618018401525 2.59979625578436 2.59979625578436 3.60867516167484 2.59979625578436 3.02411260142883 3.19442034293909 3.24569782192461 2.59979625578436 2.59979625578436 2.59979625578436 2.59979625578436 4.23245741815658 2.59979625578436 2.59979625578436 3.58962556786357 3.11444189945037 2.59979625578436 2.59979625578436 2.59979625578436 2.59979625578436 2.59979625578436 3.16658773388875 2.59979625578436 2.59979625578436 2.59979625578436 2.59979625578436 2.59979625578436 3.36253590573726 3.07382630850462 3.3839879457408 2.59979625578436 2.59979625578436 3.14215221956444 2.59979625578436 2.59979625578436 2.59979625578436 2.59979625578436 2.59979625578436 3.29842715226595 2.59979625578436 2.59979625578436 2.59979625578436 2.59979625578436 2.59979625578436 3.15916706065669 2.59979625578436 2.59979625578436 2.59979625578436 2.59979625578436 2.59979625578436 2.59979625578436 3.15584307376082 2.59979625578436 2.59979625578436 3.22380152582246 3.19836810956745 2.59979625578436 2.59979625578436 3.490403922 3.10996514328171 3.15779812644779 2.59979625578436 2.59979625578436 2.59979625578436 2.59979625578436 3.29703488223369 3.35883779744775 3.20409142510325 2.59979625578436 2.59979625578436 3.02689750774351 3.09522200693535 3.67152085317009 3.37434341157556 3.00763695540965 3.3195691347463 3.29333401168874 2.9813665940389 3.19947538049542 3.11932334026827 3.26768129077464 2.59979625578436 2.59979625578436 2.59979625578436 2.59979625578436 2.59979625578436 2.59979625578436 2.59979625578436 2.59979625578436 2.59979625578436 2.59979625578436 2.59979625578436 2.59979625578436 2.59979625578436 3.29247100215013 3.24419192203211 3.39758033565916 3.52542129662251 3.22344610197473 2.59979625578436 3.49033222288615 3.36487301352577 2.59979625578436 2.59979625578436 2.59979625578436 2.59979625578436 3.25899884065111 2.59979625578436 2.59979625578436 3.27550176493931 2.59979625578436 3.5242076349085 2.59979625578436 2.98080741821271 3.71156365949856 2.59979625578436 2.59979625578436 2.59979625578436 3.20605869871251 3.2415469443954 4.96184387829965 2.59979625578436 3.11298070489525 2.59979625578436 3.26470865579439 2.59979625578436 2.59979625578436 2.59979625578436 2.59979625578436 2.59979625578436 4.01002037216815 2.59979625578436 3.70021863252178 3.57229933299784 3.78709556924625 2.59979625578436 2.59979625578436 3.01541759514865 2.59979625578436 3.63202778143493 6.08700911194393 2.59979625578436 3.26490597460946 3.07306420648377 3.22556948593357 2.59979625578436 2.59979625578436 3.11769933174954 3.50069880805217 3.02191542271198 3.07142817417063 2.59979625578436 2.59979625578436 2.59979625578436 2.59979625578436 2.59979625578436 3.40388052538003 2.59979625578436 2.59979625578436 3.1133240832199 3.07210468251341 2.59979625578436 2.59979625578436 3.34678284603657 2.59979625578436 3.10712921319811 2.59979625578436 2.59979625578436 2.59979625578436 3.94059545112726 3.23307136903005 3.538429025029 2.59979625578436 3.48836367183064 2.59979625578436 2.59979625578436 2.59979625578436 3.41604772664298 2.59979625578436 2.59979625578436 2.59979625578436 3.11516147797062 3.1553627006671 3.09854109867356 3.05152976655718 2.59979625578436 2.59979625578436 3.44647907091879 2.59979625578436 3.14868655853493 3.16980602888094 2.59979625578436 2.59979625578436 2.59979625578436 2.59979625578436 3.30109143257354 2.59979625578436 3.68243911328029 2.59979625578436 2.59979625578436 2.59979625578436 2.59979625578436 3.11486485550114 2.59979625578436 2.59979625578436 2.59979625578436 3.13899408145671 2.59979625578436 3.36898212416835 2.59979625578436 2.59979625578436 2.59979625578436 2.59979625578436 2.59979625578436 2.59979625578436 2.59979625578436 2.59979625578436 2.59979625578436 2.59979625578436 2.59979625578436 2.59979625578436 2.59979625578436 2.59979625578436 2.59979625578436 3.08499272863383 2.59979625578436 2.59979625578436 2.59979625578436 3.12380631914321 2.59979625578436 2.59979625578436 2.59979625578436 3.22721475254557 2.59979625578436 2.59979625578436 2.59979625578436 3.04131369721671 2.59979625578436 3.11791344840348 2.59979625578436 2.59979625578436 2.59979625578436 3.83844866546774 2.59979625578436 2.59979625578436 3.2962608485763 2.59979625578436 2.59979625578436 2.59979625578436 2.59979625578436 4.44259253221802 2.59979625578436 2.59979625578436 2.59979625578436 3.22538730893432 2.59979625578436 2.59979625578436 3.69429283629582 4.47223443463894 4.2866257059333 3.72291427801192 4.4866449852689 5.59099487893568 4.9090476410255 4.74399541057762 4.25106194692549 5.59191182853643 3.78906326114918 4.39542534691578 4.81442750052972 4.4908997407806 4.91423561983802 4.16043023097162 3.98466633223006 3.10783858502086 3.28117845314827 2.59979625578436 4.50127125101015 4.69166536321623 3.18542993688362 4.24806133106292 3.19337031441694 3.52399980726882 3.95095185850016 4.23719193504669 3.75685344036857 5.64448487205377 2.59979625578436 3.71287232000139 3.81388730747409 3.94698654957006 4.40907613617577 3.15066378465705 2.59979625578436 3.96086861109062 3.55701127578626 4.53062420110091 4.21480553750013 3.23035530106182 3.67706499324602 4.29853679710598 4.39569363555179 2.59979625578436 4.10724819640559 4.30834282110384 4.21982858712614 4.81120276544318 2.59979625578436 4.51412868390663 6.77708925018124 4.3547347075554 2.59979625578436 4.01749385760493 3.84949809909016 3.95557659281107 2.59979625578436 4.26901880011362 4.45593961507622 4.36882737442123 5.21631662540804 3.41956127694051 3.86843224215505 4.98574003949392 2.59979625578436 3.88503860751361 3.34680674814643 3.86318106408786 4.29180238333721 4.87964051764886 4.47635948064514 2.59979625578436 3.36223058634014 3.40187214262271 5.27473803102373 3.46270972026923 3.68431037628401 3.7659137442425 5.01334275239571 3.71793689083138 4.32467433550957 4.82333839327079 5.54973538332581 4.64073841745067 4.52070971416603 4.21606701214564 3.95406656761989 3.57540737014458 3.51194589800682 3.59423054881486 2.59979625578436 5.56943641083542 3.62643403330102 4.30351045899605 3.91433047546419 3.3444210447866 3.9861096364649 3.6796059605765 3.20854780368858 3.95617035354202 2.59979625578436 6.02849790183445 2.59979625578436 3.86703329578952 3.39597509573417 3.88087147557617 4.05500280587326 4.08258719077872 3.78809560810359 3.43488083141115 2.59979625578436 4.32811009742049 3.51092015828471 4.99279611654107 4.60220110752524 3.07631577613061 3.28670441964339 3.02276451142146 4.61758077467712 2.59979625578436 2.59979625578436 2.59979625578436 3.19378284176863 2.59979625578436 3.14928056722215 2.59979625578436 2.59979625578436 4.72164518289613 3.73144554285709 3.40116079843692 4.26963222818007 2.59979625578436 5.8115309266041 3.12901589028519 3.059035661787 3.13790827944038 4.49134962088472 2.59979625578436 2.59979625578436 3.37029531578803 3.36674922290519 3.88792643337414 4.13294374616804 4.36957358178287 2.59979625578436 3.65463134791335 4.07445480423067 3.06746869606695 2.59979625578436 5.0824571991209 2.59979625578436 3.97308342342811 2.59979625578436 2.59979625578436 3.41348554194456 2.59979625578436 2.59979625578436 3.86786890911461 4.47686435721666 4.2365515425824 2.59979625578436 3.76939221559305 3.74870207063688 7.60052059237582 4.69889827854943 2.59979625578436 3.47240287887911 2.59979625578436 3.4309770644687 2.59979625578436 3.21916247304854 3.85361288664694 4.26501997206105 4.03854513884636 3.21122222670659 3.48658342951114 4.44414003831348 2.59979625578436 5.16435470113727 2.59979625578436 2.59979625578436 2.59979625578436 4.72371429395055 7.34608856227536 4.85540982314896 2.59979625578436 4.25652890734218 2.59979625578436 4.36006082777964 5.41960803016612 3.9545389191392
Manes.02G108500.v6.1 4.78396417104763 4.12294770149171 5.64476496918574 5.24724314238752 4.04800994685953 6.10705244532192 4.27996530156339 5.48637466836268 5.08186049368109 5.11058145307655 5.54951760260272 4.76053462912616 5.64776757864078 5.01313701025272 4.38547449909553 5.72261732911611 5.19156900529704 5.40690247268181 4.40967754955672 3.52689480351742 5.94378428311049 6.42125174269176 6.19415430107067 5.3080532921085 4.67415392566167 4.89783290464758 4.43648220672504 6.10090700346975 4.56231834553539 4.62529979767761 5.05848504439929 5.67983516162022 5.97894942173418 5.26293861432379 4.87364013284942 5.8412876003835 4.68775831137049 5.55746516550134 4.05492540605776 5.50458470453003 5.96345100123915 5.45631546225782 5.74116718928967 4.66107805167218 5.00703668831069 5.54115515522905 5.5449234290461 5.6602290594109 3.51445194617031 4.94330150756933 5.1912381363953 5.17533021456431 5.08547516921341 4.60497989385875 4.47327564609701 6.0026290904602 4.84194720972685 5.99485995247127 4.60332126411731 4.66179640629556 3.88167187948534 4.29168250082403 4.81765702982859 6.32364397525139 4.41323720793179 4.37609183180286 4.3813215950225 6.05442229745836 4.54497168207716 5.34233980120319 5.21778377131459 4.86480820612981 3.7753725235791 4.68113159220027 4.35439551718836 5.98845532635162 5.20821277720374 5.71571869315079 5.14161547873157 4.90906631662939 5.01022869921343 4.63486588104634 5.06589616588887 4.98770872842953 3.80444180087026 4.07872003427483 3.69147458537688 4.24076156757995 4.76957461629234 4.74019883598161 4.00876840603554 5.30593003176139 6.11882023230424 4.72119639530711 2.59979625578436 4.75928685173913 4.87590665811482 5.7131515492952 6.40290489438173 5.55107761100985 4.67464955418902 6.22572361796294 5.35728790691978 5.82036448082294 5.89057866898297 4.7740377040685 6.09262606036233 5.15774242458363 6.00010377931899 4.76589682711479 5.00863129571073 5.91795617489531 5.48026355017328 3.75675057185501 6.50626143573854 4.90123100346765 6.61669231268963 5.10424915906191 6.32309898385111 4.75060821551022 5.66223158339683 6.35493096075945 5.82683027319646 4.75060508771914 4.80175732792739 6.02840371692683 5.16182481360086 5.69274887157195 5.0046027953583 5.34018568521829 6.09403136610712 5.6943351184874 5.35480138737531 5.54037773196922 5.61224829594577 5.24062733933595 5.82578425625269 5.94058521340227 6.51263206341818 5.62730228271736 4.92552397122543 7.01950799098543 6.00487678086809 6.74437283144938 4.64149593403444 3.7839530082026 6.06087226133868 5.52647472168132 6.76054334985046 6.99041309310999 4.56037844696554 6.50161731149813 5.45846293287231 6.14110561851981 5.43955125255315 5.02745918059605 6.25968258065972 5.46724940327467 6.31003409992141 5.58101288429526 4.6018605740667 5.58121624620631 5.79034432284396 6.16115473500446 5.44469144148846 5.85149882878802 5.99132578652528 5.71455891968715 6.05100434830062 4.28099621270788 4.4835593417509 5.04663903152174 5.21955720589151 6.07141113228674 5.11104904201745 4.83840388187777 5.43363581826739 5.50805568965526 5.98869784258819 2.59979625578436 4.02089228220235 5.81593689904003 5.57095469552833 4.99678266954913 5.02699760211604 4.82056547454655 5.93277241917434 5.75951070200304 5.20930672157661 4.91708408835939 3.95394264575798 5.56306105457025 6.62294498574154 5.51406904816545 6.77124629043472 6.14212902803184 5.38116425806136 7.72813635533143 5.926831376347 5.75702881124973 5.30969190994384 5.58604902351977 6.83632590111571 4.70200070523602 6.63878164744628 5.52864326994927 5.66687274213864 7.33539403974902 5.67268227544586 7.28767924232345 5.83434717024974 5.79021437537108 7.85624986144071 6.56223170869092 6.3803361222983 5.81502411154899 6.15969286396499 6.95229621045243 6.32087187378826 7.10873437206996 6.02567319092228 6.1276687082718 7.06593199812896 6.46964975908306 7.97000629115506 6.33842098244186 5.64581297609337 6.99157901990499 5.41775509638884 6.26905359174456 5.51539966648858 5.75621741872886 6.90562409843259 6.98977605365901 7.19454652464206 5.92987457536584 5.7546805442772 7.09957839288105 5.47547337752303 6.74501828974555 5.30084735932263 6.07144666109818 7.36793269179039 5.36054309208069 7.73687514911163 6.02349330419193 5.49395897044114 6.80990640773137 5.98598258559258 6.83174497327008 5.839418086078 5.62208856453008 6.55632604449808 6.04451482101158 6.74427606242206 6.7409335253686 5.83224570338506 6.81777387139419 6.41654349204238 7.6162782376565 6.08305104481656 5.68366304436454 6.59507665480049 5.43983574005336 6.60575556778514 5.51463190856152 5.29773985649573 6.80560377465012 5.37717248251896 6.98538186033886 5.43862471474095 5.29302838734159 6.65362232940872 6.36502816854234 6.62857789623275 5.30207052894642 4.92320237576635 2.59979625578436 7.17669389451594 5.6384841489001 6.76329140203161 5.6974309530523 5.6527902410457 6.77851519083366 6.34626316599965 6.91550899257106 5.65376387908586 5.3941313059127 7.67622854241857 5.79708464518103 6.78523696537828 6.1519306197344 6.08289857176215 7.30957638143069 6.35910749504839 7.058430789286 6.15731617029125 6.7795428620087 7.28474392589643 6.20830297722606 7.04479758501038 5.8068782632942 5.79291626515508 7.81963180033121 6.45986254392116 7.41251834540888 6.18813400805328 6.55609065245422 6.69906272174549 6.46113375891484 7.34112970225916 6.57297478932489 6.38397064566459 6.8740744397026 6.09634345540115 6.55684005897473 6.34887140716441 6.48246225414367 7.63940213596065 6.13093596669657 7.80749185295921 5.41777527618525 6.77754088858413 6.90912362484313 6.62357951934364 6.68876242996436 5.79851997924888 5.46961255827143 7.39323961939149 6.01411715594666 7.44600359926731 5.62486780806533 6.28297791613009 7.56714656198825 5.87768457403984 7.91743580555249 5.57510590812767 5.84231509670039 6.29004450658159 6.49865008854168 7.11289799017123 6.24496041229669 6.39995860906767 7.23161254998589 6.16371046481481 7.30400761214164 5.96042258563172 6.46235875206549 7.66835952615497 5.74374709275925 6.7179003337467 5.67765359023913 5.7519531329934 7.02950839387648 6.29782537834225 7.38813067511239 5.95340451854521 6.06876970777725 7.52593501198613 6.85477137278302 7.33627655524631 6.48394886657109 6.41639376964963 7.29383457324065 5.52032576752894 6.72277091586136 6.17032434086231 5.99170429909247 7.03576043561272 6.00903793104827 6.58570652984415 5.82674876495849 5.55734845423969 5.37701105818692 6.92737549503093 6.57557799409762 6.43068427334743 5.33760948832133 6.36319232037292 7.45771384914655 6.22241204470389 6.38747956809028 6.71987947050709 6.38048662306454 7.58399849389995 6.35848752766506 5.99121095418482 4.94471137300195 5.85243332372414 5.49601288681212 5.6170127460704 5.53260901940399 5.19098709566167 6.76995370390825 7.2362175658384 4.4569336025263 6.93762817328434 5.229880802704 5.46370200907799 7.22145843319831 5.36211353364245 7.38134742238116 4.63763601753627 5.66529824761144 7.08156053147622 6.43600403286711 7.49103986786263 5.52640263479331 4.94476348973417 6.61668564069249 5.86214008175104 6.45448388823954 4.83792278469693 5.93198698605444 6.9526353465811 5.22416026594534 7.21244205087948 4.67721103811894 5.79592807061077 7.23783058566274 6.35366729071654 6.39201715991009 4.30115773173715 6.26677597571697 6.96165981971499 5.93838086008136 7.53716029732907 5.92853074723784 6.42948239316049 7.40864030787908 6.09109359538863 7.18109728243625 5.84183026234633 6.23572908070256 7.17796211032182 6.04083429767912 7.36405056344359 5.88129211895837 5.17719065256022 7.26148102124081 5.89780001531299 6.23879790850502 5.49774083576258 6.26931796058218 7.19851729495386 6.29512056510655 6.29810233225112 5.88242435389731 5.82249562628382 6.5984609459749 6.20785394955143 7.21070114575334 4.68694832973936 5.79253542386752 7.14379608552336 6.09677682358231 7.04770102000839 5.17781133737243 5.025281239016 7.28036055503875 5.29754714954543 6.94766279486608 5.54336143608088 5.37699737293191 7.16904381259422 6.61086610579741 6.75356489119142 5.37541245962236 5.95436853564347 6.15162837214175 6.3501943424038 5.83744763838855 6.29203348356629 6.0298260276079 5.58889439150003 6.08225161853358 5.13078286962257 3.56431211964338 5.49622434755371 5.82421532585662 6.66729308187056 5.14614874828081 5.51564541990703 4.89397516471962 5.05466325653301 7.20346579453489 6.3811581025713 6.78356947927983 5.9086928846796 5.65785599029594 7.06399699580388 6.33000227946759 6.16049839412604 5.71439341105349 5.83616602675993 6.00428057727818 6.45765396116711 7.10821661103043 5.91667881964571 6.11214422945791 7.04760565699657 6.18980361771555 6.57470026142665 6.18934949877234 5.43292227668018 7.0210744482823 5.24695994787759 6.64831617025786 5.60847950525475 5.0146532728556 7.41307707227532 5.94732851853181 6.79701562150142 5.85155603747968 5.71547587329605 7.7973106866687 5.50546308615507 7.2552350757883 5.28862860124085 5.19590717771011 7.69149804381761 5.81509860156382 7.20745898552114 5.62599702803239 6.22407303844442 7.07779673466629 5.96244663707628 6.92688564815624 5.76083158102263 6.53658915972843 5.98724395181438 5.39654452100347 7.04743101550637 5.59870218834884 5.62316848652651 7.02053897799248 6.17508539424695 7.15039849046583 5.52778307013026 5.34688837818994 7.28828928715972 6.38985895317441 6.58270917110794 6.10336588341121 5.54891953257961 6.85439885551979 5.36682869313902 6.74558749849619 5.93237765250745 5.01691508014582 7.31414659096131 6.03430895786763 6.39102833009826 5.79162848101707 3.48815169625104 5.24078951452773 6.21147453491682 5.09834243755113 5.44616695678681 5.25015839774294 6.93115562119621 5.67014893823831 6.22743376516258 5.041664820486 4.73358964095091 4.49288948952047 6.32008558872419 5.77447221691688 5.90204743935045 5.45394784266422 5.01829713091349 6.04387399699102 5.43846308275631 6.453571685843 4.80829687170364 4.76079776172895 5.8950561677563 4.49974384603744 3.66051916203669 5.41822598353246 4.65386298713517 5.95812525219339 5.01130485999211 4.47093325603953 5.00649851161446 6.2169226619525 4.31566688152556 3.98978074833163 6.07437493563927 4.77800830052544 4.5499871313522 5.3560357007383 5.26895518286576 5.46579632141471 4.4904797026605 5.12427238915992 5.56567870842557 6.04873829167303 6.09594655820543 5.28859911720462 6.04743813846408 6.18377959462316 5.58080732817355 6.63257883825491 4.80100363041191 4.43689765150505 6.08873443780287 4.39187388641698 5.3598266934023 5.17001700588889 4.79470880971424 6.39431586340407 4.50127648475874 5.11653963007916 5.51859100383493 4.81943492388909 6.83085766359718 2.59979625578436 5.02346980834982 6.13956664337991 4.82065358428925 6.06074927705576 5.79118177028727 6.68028821126501 5.76800740160432 5.98369420543343 4.25060714661932 5.99159582542454 3.98502212357155 4.52490356230634 2.59979625578436 6.18401272810069 5.9146464907542 5.44922377288502 6.15075362684868 4.96931772310211 6.70856449377192 5.8981136374002 4.40711821045092 6.41513062215697 5.55170029843117 4.77087045326124 6.16862344586328 4.81615006822346 5.07070833865387 4.1199758972853 4.86978215166562 5.31851805406105 5.28037944738062 5.61018957478311 3.78005305080069 6.18053558497657 5.49382701499228 6.09214211064773 5.12201830103915 4.60854565494097 5.71061779599149 2.59979625578436 4.3886035672289 5.63819130728144 4.16858662689226 5.77022308453983 6.27971946165493 4.96674136602987 5.99762400406608 4.96402795960859 4.29415814266429 5.81999529454279 5.40642426401215 5.73219573817761 5.20505797911149 5.58397337763529 4.57587052809233 4.58560669933794 5.78896276578763 4.77940007649302 5.14781723579942 6.11820808162919 4.6271471546373 6.1100863886546 4.81019624745433 4.42828541265075 5.97563889608801 5.4425571333803 5.79559601452496 4.95182661320551 5.37325073172936 5.84114363642821 2.59979625578436 5.64239440263809 4.79587404593374 4.09549389941145 5.47762978953617 5.10149630898738 5.77972419487035 5.66246344868806 5.13187547138053 6.75681760121245 4.88890607703084 5.0604398450194 5.29403847636711 4.43099452516573 6.04815746435578 4.79407118905789 6.37118896986086 5.25313575882273 5.43103056707837 6.11840839504718 5.08329956487755 6.2020976721637 5.55167675646137 5.12767828846442 6.47214909891855 4.37199136281465 6.20868941127586 5.63257559029427 5.277169596269 5.90067691932699 5.15457541875201 5.89531470268263 4.89497328594974 5.4017288709739 6.13716644543012 5.16915444856664 4.82273394555155 4.80997848190018 5.12645546740395 5.33667224667403 5.04883979540665 5.78712001394885 5.82171565111307 5.21616419994041 6.42984553978877 4.49137317852759 6.43789717432484 4.88234127353117 4.95825064108385 5.99405136249088 4.53691369639324 5.83905684136381 3.78979541414061 5.04957416864749 5.96226555360089 5.68675549295128 6.10848031772155 4.98166730908842 3.95677709554983 5.20434423412522 4.63476001896749 5.6538515645424 6.06901424101653 4.3000323860211 6.32492094824388 5.27030530762629 5.76765559336331 5.68749183307182 4.96442147142948 5.28956651560415
Manes.02G108600.v6.1 2.59979625578436 2.59979625578436 3.45191887297824 3.12519089239347 3.05314717308039 3.55072321097309 3.55539340064342 3.61358694798937 4.21367530847029 3.53020872524022 4.3149631573246 3.58158491500999 4.36605455922773 4.39437282406774 3.8091407808845 3.1581819852139 3.77339051050079 3.80123086013542 4.75779598611784 3.89014654444277 3.2129912889402 4.25817351072512 3.96294581259982 4.20916292237582 3.79016148847098 3.96240462963678 2.59979625578436 3.20900055990681 4.03685567412286 2.59979625578436 3.56031851016587 3.2385184270877 3.85207335137609 4.72488323177018 3.6732060023101 3.16878379002956 3.83362333230266 4.16110391583899 2.59979625578436 2.59979625578436 2.59979625578436 3.67972915063703 4.36431903329253 3.76574463858324 2.59979625578436 3.20086796870012 3.14070476119692 3.38114915188791 3.6503607964152 2.59979625578436 3.60767939374456 2.59979625578436 4.11879301316562 4.6814894051179 3.79492487585658 3.28257618553174 3.1130976494983 4.00661723937192 3.50929109955559 3.88849744654479 3.71856906465735 3.87978480580529 3.10654593426012 2.59979625578436 2.59979625578436 3.36272545837779 3.39839961501261 3.43153906783138 3.62597558266889 3.14104836382465 3.63534940362202 2.59979625578436 2.59979625578436 5.36305375509599 5.69841527937453 3.56363431401342 4.49891579816444 3.93888509688516 3.94884331452239 3.31752771329381 3.44184362766157 2.59979625578436 2.59979625578436 3.31900261704314 2.59979625578436 3.95893596499787 3.49798972571452 3.50982048758402 4.0544353123871 4.24835486954107 3.24973940342139 3.37075857297035 3.91582517406184 3.80347103851417 2.59979625578436 3.844423412108 3.00717831127145 3.02061995747434 2.59979625578436 3.4669581166417 3.6528856630646 3.60218563771027 3.71636582594103 2.59979625578436 5.12862405186618 4.7740377040685 3.06791173847519 3.58722151614694 3.51918818583208 3.75626826634345 3.96557275266778 3.16467000805317 3.37357534952051 3.27950361820524 2.59979625578436 2.59979625578436 2.59979625578436 3.79147931109901 4.16081236150361 3.74712202708874 3.76903956309953 3.52286036160814 3.45460970656978 4.24835238576493 4.38069208112977 4.1476088071998 3.3434653761842 3.93778378995637 2.59979625578436 3.53930605846071 3.19609879642221 4.18391418333489 3.61472060837542 3.56505178574322 4.6496055046137 3.44340296313251 4.39902573701029 3.08196755351891 3.73346683831576 3.82486460824723 3.65453234745754 3.30557079643847 3.39336865034197 4.10439223831078 3.98424667947623 3.09448431999199 3.83935978020948 2.59979625578436 3.73410293698977 2.59979625578436 3.5958917857355 2.59979625578436 3.09669850574795 4.31153146480528 4.08636883725555 3.53200633998271 4.5469866593442 3.4487476336749 3.82545553009634 3.48059009761494 4.06768871147266 4.36542532015165 3.97169743679545 4.34387286550974 4.3042054856687 3.62463629195849 4.23673643956694 3.41510177671445 2.59979625578436 3.91202609380886 3.59045007342481 3.65507811070983 3.12628544447371 3.79811217211209 3.47017978033751 3.62206049006046 3.83205261801493 4.15658658115222 3.85850709734438 2.59979625578436 3.40966077442767 3.889570894831 4.08584676576635 3.62449439830634 3.88584882300178 3.34647505545364 3.16817936116962 3.58961275319945 3.88918146347709 4.29488317595572 3.09391014913098 3.73210332722352 4.32731820256017 3.04160865887499 3.60015647585649 4.06143807849691 3.44163721637544 3.13848911460483 3.83188735656536 3.67286410586901 3.79180362126009 3.61403047043039 3.39679534912207 3.67626005406393 3.32619170863699 3.9175075502131 3.41151332783018 2.59979625578436 3.90169162498056 3.63481172564467 4.30803670405607 3.11572183528983 3.86268974792135 3.65527557658377 3.76094443927101 3.97211625779623 3.45964190878352 3.51907024373083 3.77728265014896 3.4427930809436 4.21040922125271 2.59979625578436 3.92783410820748 3.77363354454495 3.2650180229635 3.93959578482285 2.59979625578436 3.87965913939567 2.59979625578436 3.90080257178758 4.33149077078377 3.72430999615427 3.94304008124423 2.59979625578436 3.13920880252861 4.12369346514639 3.78369997009961 4.11932663603879 3.43218861185877 3.80239036811738 2.59979625578436 3.42232468042162 3.40715241739593 2.59979625578436 3.67242295231915 3.34894100460763 3.40319810354056 4.04608761789329 3.33193592708876 3.61569775868697 3.7735118799602 3.48725331849201 3.73114165719934 3.08092639916607 3.60210118899195 3.32702834205485 2.59979625578436 3.75264978833542 3.36707522615221 3.40954712367928 4.40260246420216 2.59979625578436 3.89728655961173 3.373346376899 3.74793661383915 3.32481310418497 2.59979625578436 2.59979625578436 2.59979625578436 3.0751254337643 2.59979625578436 2.59979625578436 3.36821729632826 2.59979625578436 4.09396467569968 3.73395067132373 2.59979625578436 2.59979625578436 2.59979625578436 3.23672803855937 3.9675824189365 4.05873848980285 4.14025566319483 3.30150379084556 3.17647007763899 3.33163621273224 4.08487932790163 2.59979625578436 3.30593419081973 3.73524452583331 3.73352168770383 3.94869021554797 3.16332247699915 3.19546030758457 3.34567679932435 3.80697767267781 2.59979625578436 3.2892755442546 2.59979625578436 3.45614966072342 3.70249481191501 4.12394203480384 3.27020841900006 4.24900221012052 3.70977069704653 3.64165707291856 3.52676127792897 2.59979625578436 3.95544129396137 3.67305830484125 3.19008785338756 3.37143112947888 3.02411260142883 4.00985504736288 3.24569782192461 3.86361480735265 3.4222802704751 2.59979625578436 3.70695848093967 3.16981088905528 3.76560242009159 4.33996055688758 2.59979625578436 3.48210799648643 3.08982373625139 3.41198659639537 3.94931479262271 3.08857273903009 3.62768581900999 2.59979625578436 3.93102905613678 4.78487316562665 2.59979625578436 3.51786239715108 2.59979625578436 3.66660763987476 3.41370218434961 2.59979625578436 3.88328750845331 3.29403745424245 3.98891385547858 2.59979625578436 3.13261469345293 3.84804290290565 3.85008500517609 3.36370173476972 4.69638009584663 2.59979625578436 3.89271028443978 3.6251123192678 3.71999682860615 3.79703594294614 3.3860634446461 3.9210256877759 3.17763575246582 3.93317989160216 3.53785864499071 3.3916204310571 3.15022104454705 2.59979625578436 3.40627964740502 3.5757082350106 3.66470869978415 2.59979625578436 3.9855781590129 3.84398773505093 4.17269210798443 3.71829811035671 3.5547880162334 3.16047819545527 3.34487133408656 3.85087221439637 3.68209076667673 3.4497260527321 3.66154325580684 3.71094392319847 4.01274687960503 4.80538447534091 3.20164312672398 3.78564216104851 3.89848102328544 3.61565866698739 3.79308868158467 3.99884989132693 3.44525548215947 4.22405537504567 3.62430159717881 4.30773235862993 3.26768129077464 3.33541046017207 3.66056050234826 2.59979625578436 3.7234396992591 2.59979625578436 4.01045299094412 2.59979625578436 4.13239643230599 3.93753240572299 3.19857785665936 3.88470582115985 3.27667244084487 3.90837326798078 4.22545807574208 4.12006781414502 4.14137809845067 3.52542129662251 3.22344610197473 4.58652678613867 2.59979625578436 3.14391809079161 3.54002058805831 3.8970849673599 4.83792278469693 3.5865668184866 2.59979625578436 3.09756767139413 3.09650342821345 3.91732859739361 3.13125931646859 3.25894527343764 3.37279228920747 3.77536998505502 3.39541109862574 3.08352688683135 4.03711304014706 3.12630467899536 4.48774301984709 3.77736303902442 2.59979625578436 4.00247137631365 4.00299839987978 3.75877749998037 3.73237032599509 3.65402117215706 3.79222420763822 3.57995862099293 3.94179678570651 4.0222981549623 2.59979625578436 3.89727676803837 3.10140652150073 3.9513423975978 3.36314563101168 3.43303792983199 3.9676398053431 3.51685343953971 3.53345212500998 4.48236389556785 5.49656357803235 4.39372719194037 3.53243079865207 4.22632636908437 3.22556948593357 2.59979625578436 2.59979625578436 2.59979625578436 3.12551148095829 3.83280511350536 3.26388014084464 3.62110143186392 3.97834542545251 3.49795787344468 3.02358893173204 2.59979625578436 3.62936557031371 2.59979625578436 4.14348170227437 4.66826960636922 2.59979625578436 3.29873799986109 3.62276432158505 3.50975893664833 3.18485473878746 4.73609128175785 3.68393033000572 3.44353124367574 3.58234218278946 2.59979625578436 3.83816916026001 3.538429025029 3.58892620692437 3.37227797937422 3.35064364855437 3.80557323871042 2.59979625578436 3.73972313281026 6.3811581025713 3.23264526912839 3.52086051291967 3.11516147797062 4.41427197300779 3.30170228463906 4.10222824754979 4.13579127560016 3.90012358301766 3.2027230823485 3.43651712881194 4.39467917663363 4.31183272621935 3.44342650184341 4.1705280092147 4.24439269052971 3.62374438609181 3.96475469383661 3.12701290025836 3.1505585915272 3.44589270512451 3.10694865309437 3.69556101711605 3.32871826849192 3.11486485550114 3.49823486347591 3.83185023614716 3.88523365074274 3.52331060492508 3.78867056354692 3.36898212416835 3.67965037329522 4.46510250237792 3.16597009136717 2.59979625578436 3.87765682554421 3.47030050271378 4.53661176191968 3.15282698057601 3.38765383122753 3.78882188017709 3.34921949652031 3.97092145900255 3.76305104014096 2.59979625578436 2.59979625578436 2.59979625578436 3.36940304494811 2.59979625578436 3.23124158278061 3.12380631914321 2.59979625578436 2.59979625578436 3.20753853820288 3.96259276784423 2.59979625578436 3.33697494199146 3.66601713775343 3.81704657292979 3.41331573344294 3.93032668239966 3.81799429195978 3.54190319695318 2.59979625578436 3.83844866546774 3.831512005212 3.78320816394716 3.68589768394911 2.59979625578436 3.48457547318 3.13157995423547 4.04713713356319 3.85036913035679 3.91310531054823 3.4698560644291 3.65097381201179 3.74875573998225 4.04864246268307 3.57613858349178 3.32593040474478 3.44336746541449 4.4068791012108 4.26504317090378 4.14033327235733 3.13901363613911 3.8732461473292 2.59979625578436 3.97069572828034 3.95292780955775 2.59979625578436 2.59979625578436 2.59979625578436 2.59979625578436 3.36586943173339 3.21419104749459 4.10636971646571 3.81448312725219 3.08382354620843 4.06437485354539 3.18528064700602 3.759045560907 3.60091484347649 3.90241560980086 4.00751307854826 2.59979625578436 3.81657459978915 3.54082805027927 4.12243230657783 3.27005780046848 4.13856444306581 3.39636938341973 3.31429537738927 3.74953314786708 4.71282695880108 4.00938374157105 3.45273288614406 3.76160045208017 3.64472216679788 3.15184207342633 3.93970521812855 3.23035530106182 3.14773248614781 3.32636466370826 3.83756148430802 3.3197901182369 3.23836589690278 3.52897576788513 3.38020251553063 4.28086267590759 3.36404641342157 3.80537004000326 2.59979625578436 3.39724226744863 3.62814463980205 2.59979625578436 3.72416687134683 3.78408828162141 3.81948308357673 3.94501666241264 3.66375643784274 3.79716551795672 2.59979625578436 2.59979625578436 3.86843224215505 2.59979625578436 4.14418559413127 3.25815219576688 3.64505721057814 4.04455789294339 2.59979625578436 2.59979625578436 4.07158411044521 2.59979625578436 3.14201754722178 3.57609868205969 3.4568536655671 3.93630430115781 3.91366803555386 3.96582882824587 2.59979625578436 3.81894487985072 3.71285568593711 3.3002224879288 4.33366349290683 3.29367264049087 3.50863035512316 3.40690696027832 3.75568684208873 4.03174950304514 3.70818606824984 4.08289655961963 5.66832519039415 3.14662082988331 3.33322949980246 3.32868425701424 3.37587920586357 3.3444210447866 3.79370066237209 4.31736340904294 4.33342468169993 2.59979625578436 3.47295221299192 3.44650063410331 4.25361883661525 4.72938301656167 3.71233388196536 3.42558272829161 3.69424802388849 4.45145019211425 4.51358512541505 3.55977836462968 3.7367292000299 2.59979625578436 3.74150866336052 4.01870693271444 3.65934735605141 3.82878776866292 3.28670441964339 4.34223109925995 4.37840394729619 2.59979625578436 4.21664709689023 2.59979625578436 4.20728187979744 4.79587404593374 3.68000914401727 3.52129112065354 3.17310155599223 3.89440790805372 3.48505988337832 3.17004009026973 3.94552843496954 3.72870756154024 2.59979625578436 4.51679338105289 3.50713024684174 3.65836322027094 3.08978059537946 3.9312399709541 4.20404627355598 2.59979625578436 2.59979625578436 3.9708815959315 4.0094105840565 3.47394710612716 3.49119366410399 2.59979625578436 2.59979625578436 4.15113499666728 3.1198917268211 3.57146495650175 3.68182989929518 3.51759668946461 4.28318455156661 3.50406393511715 3.41348554194456 3.30313529149927 3.44930817813875 2.59979625578436 3.68989894354439 3.45040100491848 4.04333909787736 3.76939221559305 3.63258420929194 2.59979625578436 3.91389473505842 3.1359058019152 4.17749285220669 2.59979625578436 3.19153549401571 2.59979625578436 2.59979625578436 3.72791025041151 2.59979625578436 3.78979541414061 3.03374484675826 3.97181638228956 3.53111261296467 3.39575812278152 4.07186612216576 2.59979625578436 2.59979625578436 3.35595282582116 3.91654335422461 2.59979625578436 3.61796802068616 3.76537906969091 3.55270442973838 4.20180538883678 4.12974799444061 3.31064883422489 4.33328489319885
Manes.02G108700.v6.1 7.61685646150904 8.10323272116055 7.56910618762598 7.22165216250477 6.75149199178843 8.28281808740942 7.40980790918023 7.67057625512869 7.27491229936525 7.45146709869532 8.27242601726861 8.097899602029 8.14167818471427 7.68535239212392 7.15276173849985 6.28273458837279 6.24892656203308 7.18440246839768 6.21078111986838 6.35088854988706 3.93330581446344 4.62469494447679 3.34744421400159 4.15941099403544 4.24138412999339 7.82889299614187 7.24988852270753 7.55044167955014 6.88814579475362 6.81498933764199 6.84491262037943 6.82336436748132 7.02748744466658 6.87763905416576 6.70044593349406 7.38890132264347 6.54995154800629 6.90912175951251 7.85786914216384 6.1272287868677 8.03106154662017 7.68145611435972 7.85459149058634 7.85421610007251 7.43331945846495 7.89011074715091 7.80214717995326 7.95376991850347 7.16703783912504 7.08923365055896 8.06863595442219 7.88618172425501 7.6740996014844 7.7119159698645 7.26925595337455 7.01593465728559 6.8545593581718 6.77111340510814 6.95278255495282 6.23583994752376 8.26235787198689 8.06792106062128 8.60397539279534 7.76317804291259 7.64452953696787 8.05156453691765 7.96116980741849 7.97870114394615 7.33473653836381 7.39369312916138 7.88143141826042 7.40713795314103 7.92166472368474 7.4635746065588 6.68532535067205 7.92847927267725 8.09593328215798 8.15767329608802 7.53700095539921 7.06185175263291 7.03131888652291 7.26569031364733 8.22971195752068 6.99076728232373 6.82398787102967 7.2697907792042 8.13617644675695 8.39277863590749 7.75579121493031 7.61841482920221 7.3950155212328 7.64277667319902 7.51809791535978 7.35657550656681 8.17448736654925 7.3278014875372 7.29361831356408 7.33537732018832 7.21414708264488 7.09324616579639 5.47184920979234 7.21128842549235 7.40196004181516 7.54964727219529 7.97201391114839 5.87948072988984 7.00420361653714 7.13224938206545 7.14178202174633 6.25844954910651 6.36844451772112 7.25808156417599 7.1092594348584 7.78331061461244 2.59979625578436 6.36115158791204 3.50961898163241 4.11215830973098 3.40831739229295 3.74712202708874 3.286972458873 3.52286036160814 3.88210113042848 2.59979625578436 4.94347596662602 3.71922188825181 8.29166923846879 8.31148660833787 8.10866971253911 7.97014121792737 6.85550550605817 8.45571599966753 8.55732124205538 8.40992379455039 7.97544678273153 7.68651683583466 8.55596226687451 8.57916444423062 8.41857961996282 7.71161761583287 8.65848585292214 8.21497564663147 8.4510146927803 8.03158689910145 7.40975374614369 7.50034177997351 7.39184014960189 7.34475307113221 7.42341305745333 6.99041309310999 6.88314001796755 7.87553121448082 8.60618518209493 8.12712262654857 7.78621315917412 8.06674996114612 7.19926472901236 7.45584619250634 7.58810876638103 7.53267074393096 5.8174938009547 7.81979792541169 7.12196160029889 6.91169825249236 6.918590846514 7.02086244378061 8.76523032762141 8.24282426184604 7.46037658108453 7.49754744326035 7.80090466191967 8.30909653748611 8.2018607416785 8.32519377152961 7.98322301888479 7.86305186311364 7.83334229190768 7.55709648537732 7.40238780234457 7.3090586589855 6.84856536719922 8.17890924944932 8.16166282394206 8.47374972017454 7.92767320717164 7.34129199938962 7.3012454023852 7.21879909755835 7.01230424382741 6.89932839650478 6.40826746152718 8.2661611231245 7.38529089923681 7.00170066321332 7.01969547366502 6.61983510282609 6.89103356881261 8.17080995899036 7.84283217180055 7.75892747797463 7.22711492716813 6.91971645302702 6.49932674983065 5.82874153461912 6.18648257767277 6.38673893326808 5.25114248754876 8.38123365037617 7.8971267155864 7.72562632337637 7.08605237576985 6.92502879741185 8.6793800158447 7.61309896509211 7.66628408074096 7.89228868854383 7.56495427945667 3.87957555546561 4.22440829113689 3.20006221402401 4.13490006476209 2.59979625578436 8.70076390277307 7.61061528292297 7.58236499852801 7.64413069934565 7.10391456646029 8.42918912710117 7.95475784287493 7.70603428210713 7.73105028211372 7.65165903803847 3.33599306581088 5.58204805622881 3.77982693465879 4.04329959410607 3.78369997009961 8.54770860325981 8.2602142207363 8.28877889240229 7.87103593331943 7.53148867457298 7.81792822429546 8.53509843413646 8.11847437215491 7.63778539615015 7.42639642830399 7.15032233998228 7.47407563803038 7.34199281539042 6.77180953830552 6.43063993166138 3.58557919338385 3.08092639916607 3.01582169102262 3.73254242417272 6.97234994017089 7.92831097156379 7.4233705972219 7.64484871837521 7.17614509858547 6.56134106933254 3.19556340470997 3.373346376899 3.27415149574588 4.00850295065692 4.54491907604291 7.83063864656564 8.24520506476151 8.22971572570876 7.5969726633839 2.59979625578436 7.78536621754231 7.67305229341184 7.30840449900025 7.06709616363246 6.4826244665481 7.66267552725394 8.04613444330126 8.21823740477711 8.34232677816973 7.85305417538993 7.42898585561592 8.43859626968508 7.61089076832684 8.1306079104994 7.05933305786485 6.41276588058494 7.59557048789057 7.40956097407356 6.7981028011312 7.0730663801841 6.78327572482533 9.12180757377993 8.74107499595938 8.04057695782482 7.64448589030913 7.60491483761827 3.87727191442339 3.79430694705734 3.50719198956029 4.89978814307419 2.59979625578436 9.23647067141979 8.20753959879312 8.17093719667732 7.29392826904148 7.68713344502982 8.29339854141393 8.1283611112751 8.08930503113095 8.48511738546413 7.94224980953244 8.01387811737954 7.6329894512082 6.94676197635461 7.30042894469584 6.69627202109114 7.97674267805505 7.25561586560283 7.19605183000355 7.22313818059608 7.20340031464655 7.84221674857358 7.74081389666623 7.34984218480195 7.02423624773047 7.09696044797173 7.01710626238576 7.98672362790237 7.23205211766623 7.10977823949877 7.71836399231082 8.27165079168037 7.77930447798289 8.04613607098933 8.09536314499371 7.43833639767391 8.31912864122883 8.479386318853 8.17687022774489 6.66744654556284 7.12736039029315 4.18158490779625 4.39481134649749 3.53014888630321 4.51323757146054 4.46783336864851 8.44357990360019 8.1756313593143 7.91419220206963 7.58805635825846 7.42250053768928 8.3434992288777 7.800042855406 8.2335678087191 7.51677871128366 7.49034583196837 7.67222356397342 7.65519994540224 7.64765395904155 7.21663102907015 6.83692363069198 8.03818518551542 8.17010651647694 8.15293605867479 7.60543088251602 7.06220368313123 8.12036984624661 7.78509932181003 7.92722705770479 7.23025096881974 7.08823181449 6.53251077602442 7.80194601210623 8.37972007333394 7.4952134309883 7.65738520092383 7.21283071454228 8.12837903187717 7.97147692524921 8.43000827198295 8.34692295420877 7.4655215501553 8.77820535848723 8.3370661441133 7.5892147618766 7.63430421192993 7.67040145837473 7.82630615616533 7.7993024151212 7.24525517345094 7.86378260585857 7.21102239864179 8.63423732809302 7.77582439576406 8.19150183752219 7.76169198397849 7.40724398846047 7.97748240364762 7.20065835328891 7.35017384146291 6.29657838756086 6.39638340301674 7.53842875800235 7.35214430159328 7.41517740177274 6.96361748783093 6.43294546541335 7.70839329357442 7.96204760489095 7.99821983389385 7.82465552920518 7.05871294434127 8.20611321669815 7.93353335689907 7.93617918075211 6.75404754290065 7.00356424831893 8.41087803899648 8.09798919287252 7.58362490600028 7.01201804037344 7.81957456610555 8.14337072168106 8.11962707332608 7.52868853236774 7.24901458149868 7.37688640918501 7.81846146460223 6.85396114174561 7.42861815764784 6.71185411416829 6.47522978128801 8.77675654767105 7.995668869763 8.19141135784352 8.18128068322697 8.2846719493672 8.11922015566121 7.52088608942584 7.04421990144872 6.74579778932511 7.02617470309494 8.05452573657341 6.84100690008068 7.10891019594122 6.92970811790169 7.50069568970004 9.07939104335902 8.04673144337437 8.18202550427634 7.27036801239041 7.7337248670409 7.71483888010692 7.51161556417056 8.24883830429097 7.96157814007366 7.31253567919915 8.793770230265 8.1840809715565 8.01944038742806 7.76440967403622 7.46257102580246 9.20573534539987 8.3467993729899 8.36682986713152 7.58505328584226 8.23719897408746 7.82765468025862 8.23951209900192 8.38901163704601 8.31397999193631 7.8172878275561 7.14880181664411 3.67928419197264 3.36660907200873 3.56431211964338 3.90863771205019 2.59979625578436 7.9485646966624 8.21038144770567 7.70926916875399 6.78791622302732 6.12201593555658 7.8403498671505 8.53283463369824 7.11565645871347 6.28739361899141 6.63399427000891 6.89736419942409 6.76958753070969 6.52385258662522 6.89639101724616 6.53122488482692 7.97462941342187 7.5059471186292 7.63258672740482 7.90194060134959 7.31327576144336 3.62152517813589 2.59979625578436 2.59979625578436 3.79223580108878 2.59979625578436 7.58926811389028 7.28200857061826 7.81630450969883 7.75434494737167 6.35785168845556 7.80973684335622 7.36509988704319 7.64802407582551 6.77395641791368 7.06065071666006 6.96645012013544 6.86413003963459 6.56969439918985 6.04904857919257 5.34101717234216 6.83919412507884 6.69999930011053 6.73813676486536 6.34603565004347 6.3577465488896 8.37371576578364 7.44139561033786 8.24091887451169 7.40717081288941 7.81458146830342 7.1527586296479 7.36915497333686 7.88821738994898 6.80211864511701 6.43452732646143 7.66600299463631 7.72012307588376 7.44842276904508 6.7482232283955 6.54862137792347 7.30966154745718 6.99560496406791 6.97573553507892 6.76543041962097 6.69098777745308 7.72010954771757 7.55584175059958 7.59852173263291 7.63963241056756 7.17470132854617 7.87781823072853 8.04372179574219 7.92946218221164 7.99666030418029 6.72070010115821 8.31915867855861 8.33041922703945 8.13682612643043 8.17949309545863 7.33865980452322 8.03314869004327 7.88031156753956 7.94392999119366 7.4434139904166 6.68102149638813 7.10146662876203 7.87524895840991 7.72364096361941 7.17497223515922 6.80228139581148 6.56741744269727 7.22802015330184 7.28805545437756 7.24757658704466 6.10734891689216 6.65961602395501 7.50550450015987 8.39184922417963 8.10795186107473 7.49105695601471 6.52491978308947 8.68333063757538 8.13376082945138 8.73933911141817 8.27874892968429 8.02776991748028 9.01454948646156 8.00591205337779 8.29440664600924 7.27113775161203 6.75900717716068 7.47346204942037 7.21084433872913 7.13959083997823 6.98183408483904 7.28373417507937 7.99211105818901 7.89528868136922 8.29058246062797 7.51126947913409 8.00117266690354 7.08945573070628 7.17610330222964 7.53725266159651 6.77773396565107 6.14097512403468 7.53962775224963 7.67234228210423 8.02721210044225 6.97333015540488 6.66053799203762 7.45021973677776 6.64745848954836 7.87225913851944 7.946654006326 6.76057606014103 8.04590967975894 6.77708925018124 7.72832321926938 8.26976508964764 7.30843221894655 7.78827458096921 8.41676088637462 8.1975515013788 8.12575545024001 7.3238075529721 5.39915628603923 6.8576167369062 4.62703701216278 5.17365271169814 7.29404192547467 8.14502452862587 8.38546428886955 8.43833042999103 8.07453185926283 7.85177018059145 7.32551607355831 6.75542740438116 7.96646333845505 7.30666647972265 7.95674214316436 7.72332166420488 8.54672921235215 8.2450341713039 7.64443919245362 7.44464509121939 7.17286524549314 7.28987491071094 7.3718392988137 6.95714016845592 7.72848032514437 8.74312420956943 9.01416333991493 8.76132901339401 7.99601121777145 7.88369293611125 9.04813408181659 7.02462233207882 8.45674749472716 8.19046001270604 7.48112214868103 7.54093488120212 7.71476811979986 7.72331402236962 8.16203880110793 7.22258790206341 7.08530313752556 8.31628263749218 8.63167134335114 8.12059603620252 7.83296265916859 7.64411444278024 7.00191896838731 7.75255332533518 6.80946017830459 6.56061446237677 6.36957727044982 6.83370904237863 6.30331727207573 6.99776245568946 6.04467124213269 6.12362807419102 8.39673086844806 7.90410223190089 8.21159754630481 8.22885268983315 7.80372821352436 7.13904428569622 6.74888796903141 7.24350763361288 7.86211965196589 7.0444428727107 8.13906554948067 7.82839126132254 7.95722579582361 7.38661004249378 6.94398199654539 3.65661271026855 4.71972690567359 3.48455101835497 3.64140864338203 3.93515656706111 8.48204284113579 8.38957060868712 8.42029484791478 7.52483242321552 7.48572258684133 6.91363239125017 6.75027648975987 6.56071154594124 6.61164111045546 5.91855937359209 6.41574178734251 7.10108422364965 6.65017614263418 6.38127171893507 7.07286781949666 7.62735444827923 7.8089179394895 8.05977270257679 7.09300161497125 7.64890893402465 7.06416422631609 5.96284203453566 6.719581521595 6.64031717107488 3.78649353377287 4.44195239294302 4.53349783665393 3.74870207063688 4.10445691151125 4.69889827854943 8.67655762470089 8.37287594788723 5.61088024143791 8.308793261099 7.22686110583768 7.74080417747775 6.90718457378675 7.64271667244861 6.40567036360696 6.94132863249409 3.8356080573271 2.59979625578436 4.01419061054609 3.28072078774946 4.28311003152622 6.80610474480267 6.73636744574419 7.07900378615264 6.70557441371062 5.5950866027873 3.13232547685039 3.66059356103635 4.12663141229212 3.08078529881836 6.14821649250774 7.8066208250133
Manes.02G108800.v6.1 3.90304917696163 3.70064765159346 4.81960665955748 4.61114732812274 3.77170475060078 3.81365830725574 3.92858594511074 3.9219253368501 3.49376837325421 3.53020872524022 3.49438284815064 3.36600946521298 4.01598277474177 2.59979625578436 2.59979625578436 3.55542985794748 3.77339051050079 3.80123086013542 3.54809303130482 2.59979625578436 2.59979625578436 2.59979625578436 2.59979625578436 2.59979625578436 2.59979625578436 3.58052694302842 3.3913280554543 3.92507092375754 3.78836439742839 3.12942703094249 2.59979625578436 3.6890929521727 3.40635991829517 3.19522409136653 3.14570398518928 3.16878379002956 2.59979625578436 3.80327872727126 2.59979625578436 2.59979625578436 3.83619006804271 3.23286364701414 3.75549922483877 3.43514863882075 2.59979625578436 3.77766567635179 3.52617709414591 4.41505329041512 3.6503607964152 2.59979625578436 3.11136424535262 3.06715486812035 3.63738172282996 3.706016707092 3.30273000440967 3.9304637893889 2.59979625578436 4.15876790027276 3.50929109955559 3.52567379773375 3.71856906465735 3.51922507660927 3.81153240774204 2.59979625578436 3.38028800220858 3.52897269545353 3.16805095130771 4.20269073273279 3.62597558266889 3.98625518174104 3.91911997008639 3.34668547899646 3.65679556095408 4.68113159220027 2.59979625578436 2.59979625578436 3.33639421091845 4.88637873366677 3.29249169049875 2.59979625578436 4.22120669152832 3.48717057272481 3.96671037979723 4.40276235525974 2.59979625578436 2.59979625578436 3.05429937403947 3.24852250119544 2.59979625578436 3.03309729085306 3.24973940342139 2.59979625578436 3.32037428677871 2.59979625578436 2.59979625578436 4.14804504102601 3.65737312024582 3.19285832138037 3.98023533405754 2.59979625578436 3.27454701011887 3.31557217321446 3.47304370785199 3.27304933687551 2.59979625578436 3.32834234306411 3.72290173601887 3.73300469626328 3.9381579419355 3.86035663684186 3.45516001602998 3.56627389150152 3.23406369003861 3.92476114188559 2.59979625578436 2.59979625578436 2.59979625578436 2.59979625578436 2.59979625578436 2.59979625578436 2.59979625578436 2.59979625578436 2.59979625578436 2.59979625578436 2.59979625578436 2.59979625578436 2.59979625578436 2.59979625578436 2.59979625578436 2.59979625578436 2.59979625578436 3.9875246848918 3.32469701506341 2.59979625578436 2.59979625578436 2.59979625578436 3.4898242940079 3.08196755351891 3.32763914543774 3.38823800246194 2.59979625578436 2.59979625578436 2.59979625578436 3.72579040141197 2.59979625578436 2.59979625578436 2.59979625578436 3.05552170562978 3.41192620209667 2.59979625578436 2.59979625578436 3.17781093920006 2.59979625578436 3.58662713358507 2.59979625578436 2.59979625578436 3.52242163446846 3.2043609590842 2.59979625578436 2.59979625578436 3.17503269450207 3.35770011063099 2.59979625578436 3.53958272929376 3.16701331005524 2.59979625578436 2.59979625578436 2.59979625578436 2.59979625578436 2.59979625578436 2.59979625578436 3.13618426178944 2.59979625578436 3.39684887833031 2.59979625578436 2.59979625578436 3.16417745732558 2.59979625578436 3.28761616215826 2.59979625578436 2.59979625578436 3.2233869813897 3.71140782396458 3.55121517652352 3.68593366351508 2.59979625578436 2.59979625578436 2.59979625578436 3.52618023350629 3.03334130892695 2.59979625578436 3.56350479990528 2.59979625578436 2.59979625578436 3.47032695685986 2.59979625578436 2.59979625578436 3.13848911460483 3.11547170492856 3.18271528704513 3.0979139950087 2.59979625578436 2.59979625578436 3.58610308529756 3.83335999253602 4.15385049941276 3.26541768118622 2.59979625578436 3.2670926519256 3.02986544421834 3.19875009976656 2.59979625578436 4.41186666836158 3.08019605297528 3.58839260699158 3.17753729138824 3.10108304697002 2.59979625578436 2.59979625578436 2.59979625578436 2.59979625578436 2.59979625578436 3.55483529680617 3.38008103418363 3.2650180229635 3.93959578482285 2.59979625578436 3.65568174542466 4.72669514704258 3.36755256724442 3.0312983665093 2.59979625578436 2.59979625578436 2.59979625578436 2.59979625578436 2.59979625578436 2.59979625578436 2.59979625578436 2.59979625578436 3.68133773842789 2.59979625578436 2.59979625578436 3.52816261913287 2.59979625578436 4.43649442474779 3.13246240288098 2.59979625578436 2.59979625578436 2.59979625578436 2.59979625578436 2.59979625578436 2.59979625578436 2.59979625578436 2.59979625578436 2.59979625578436 2.59979625578436 2.59979625578436 3.60454462823474 2.59979625578436 3.730857914079 3.23544690453558 2.59979625578436 2.59979625578436 2.59979625578436 2.59979625578436 2.59979625578436 2.59979625578436 3.85161638597065 3.13449354499906 4.28833052297765 3.573123134579 2.59979625578436 3.14632375028407 3.12232509438277 3.06864531641847 2.59979625578436 2.59979625578436 2.59979625578436 2.59979625578436 2.59979625578436 4.11617595338912 2.59979625578436 2.59979625578436 3.58284287608087 3.5859747586968 4.22137049899309 3.48177099774535 3.76848607591819 2.59979625578436 2.59979625578436 2.59979625578436 3.25348081783336 2.59979625578436 4.01217389169185 3.50842549389157 3.56418732133832 3.45882666299881 2.59979625578436 2.59979625578436 2.59979625578436 2.59979625578436 2.59979625578436 2.59979625578436 3.21057785747254 3.3940982972193 2.59979625578436 3.98626739876743 2.59979625578436 3.22373713132186 2.59979625578436 3.75733231750362 3.53945940346149 2.59979625578436 2.59979625578436 2.59979625578436 3.05910626361496 3.18526268121318 3.20827003153473 2.59979625578436 2.59979625578436 3.19446987617811 2.59979625578436 3.41312046559163 3.32385717853539 3.08982373625139 2.59979625578436 2.59979625578436 2.59979625578436 2.59979625578436 2.59979625578436 4.42563555826861 2.59979625578436 2.59979625578436 4.35650913201103 3.06622404529752 4.07763778574119 2.59979625578436 2.59979625578436 3.88328750845331 2.59979625578436 3.6664459749372 2.59979625578436 2.59979625578436 2.59979625578436 2.59979625578436 2.59979625578436 2.59979625578436 3.06942971940629 3.43349796729455 3.25631718321301 4.14863673316554 2.59979625578436 2.59979625578436 2.59979625578436 3.17763575246582 4.07859791806296 2.59979625578436 3.24897275233119 3.37363417613735 2.59979625578436 2.59979625578436 2.59979625578436 2.59979625578436 2.59979625578436 3.45536050003636 4.06907842763578 3.11937986360436 2.59979625578436 3.38416193941179 3.38788451366808 3.64240369458124 3.74748651209472 2.59979625578436 3.09519307076167 3.35883779744775 2.59979625578436 3.29914297901095 2.59979625578436 3.33430315247367 2.59979625578436 3.89848102328544 3.37434341157556 3.4076023698681 3.11136320296335 2.59979625578436 3.59257682574812 4.54208922865511 4.0192437187537 3.07415123844217 2.59979625578436 3.35812029621829 2.59979625578436 3.55603337558458 4.03287503074016 3.37486818389207 2.59979625578436 3.24980416694994 2.59979625578436 2.59979625578436 2.59979625578436 3.08059389465736 3.67985052110231 3.29247100215013 2.59979625578436 3.83889866013239 2.59979625578436 3.66411922568851 2.59979625578436 3.49033222288615 2.59979625578436 3.27040979766199 3.81807624292966 2.59979625578436 3.04794204847268 3.8866168499337 4.24250336522236 4.23929493230702 4.82971573799936 2.59979625578436 2.59979625578436 2.59979625578436 3.97670014624441 2.59979625578436 3.08352688683135 3.68034032886525 2.59979625578436 2.59979625578436 2.59979625578436 2.59979625578436 3.82574288094967 3.72466056966378 4.14684132631294 3.81823602020398 3.35334699951933 3.79222420763822 3.17286485156 3.43964218646116 4.27416104160357 2.59979625578436 2.59979625578436 3.46018629838077 2.59979625578436 2.59979625578436 2.59979625578436 2.59979625578436 2.59979625578436 3.53345212500998 3.91499129690811 2.59979625578436 3.53900214202384 2.59979625578436 3.07306420648377 2.59979625578436 3.60331710313577 3.87828827602203 3.48758109411748 4.11506731918885 3.76598262200036 3.26388014084464 4.01683575337199 2.59979625578436 3.98869882373956 3.19701343765189 2.59979625578436 3.0680091370017 3.19560163765469 3.31617825122147 2.59979625578436 2.59979625578436 4.1083370108647 3.90347240817075 3.13091120944092 4.27185683681653 3.5995725395466 2.59979625578436 2.59979625578436 2.59979625578436 2.59979625578436 2.59979625578436 2.59979625578436 3.97368906783729 3.97446027830906 4.1368828037937 4.75012186978671 3.09344190010374 3.73972313281026 2.59979625578436 4.15048532608419 3.71885506342396 3.72925921589969 3.38077863823906 3.09854109867356 3.05152976655718 3.13327665589051 2.59979625578436 2.59979625578436 2.59979625578436 3.67887954623511 2.59979625578436 3.44342650184341 2.59979625578436 2.59979625578436 2.59979625578436 2.59979625578436 2.59979625578436 3.1505585915272 4.13239208286991 3.98751603335295 3.58438721771286 3.11793268627682 3.32444621738729 4.0313107325907 3.6155055741188 3.9812287858712 3.13899408145671 3.78867056354692 3.67543192090741 3.77754747967347 3.22666753937026 3.16597009136717 3.86368274392085 3.65399748847355 4.06654058404942 4.01686376162975 2.59979625578436 2.59979625578436 3.29901172108088 4.2573548079945 2.59979625578436 2.59979625578436 4.33016117666378 3.70599166775626 4.56838311393364 4.09016514255001 3.88329761094553 3.23124158278061 3.85085213849157 4.22065771998121 4.63119824903854 4.03905554454009 3.22721475254557 2.59979625578436 3.12386348523869 2.59979625578436 2.59979625578436 4.41161228223571 3.83744758062003 4.21327344947189 3.54190319695318 3.98045356917044 3.83844866546774 3.32506186180071 3.20381007552223 2.59979625578436 2.59979625578436 3.11591032459858 3.43372965785074 3.71255584249587 3.33659959047805 2.59979625578436 3.8129209575441 3.35112322452084 3.89351241171717 3.73992534073594 3.57613858349178 4.01055834005857 2.59979625578436 3.60939070564545 4.09181245676974 3.20566299976803 2.59979625578436 3.1839706467237 2.59979625578436 4.52758859511927 3.75469696613014 4.14329864046354 3.67936228887807 2.59979625578436 3.88540911740735 4.62237165260186 3.93578000728084 2.59979625578436 3.10783858502086 3.84720525866936 3.1066138352018 2.59979625578436 4.31566688152556 3.18542993688362 4.34343362799709 4.00751307854826 4.02726056418837 2.59979625578436 3.07652576753501 2.59979625578436 3.53953527174762 2.59979625578436 2.59979625578436 2.59979625578436 3.85308277363896 4.0029296703631 3.91168402490604 2.59979625578436 3.64429143936982 3.99120443646554 3.68487892531134 2.59979625578436 4.4749090681306 3.90506566321177 4.36050489891026 4.5613188911824 3.60798097877415 3.23836589690278 4.23651531661607 4.16614721288995 4.37190723185701 4.08039486904222 3.65108298856748 2.59979625578436 4.19803609817857 3.91016354464085 2.59979625578436 3.72416687134683 3.29612907983554 2.59979625578436 3.21867299731733 2.59979625578436 2.59979625578436 2.59979625578436 2.59979625578436 3.24925207574573 2.59979625578436 2.59979625578436 2.59979625578436 3.34680674814643 2.59979625578436 2.59979625578436 2.59979625578436 2.59979625578436 4.40711821045092 3.36223058634014 2.59979625578436 3.64215591805989 2.59979625578436 3.68431037628401 3.64820718768316 3.34182548853577 3.10979399629646 2.59979625578436 3.69191241686749 3.41195457515195 3.29367264049087 3.24766064870577 2.59979625578436 3.34233340375088 2.59979625578436 2.59979625578436 4.08289655961963 2.59979625578436 3.53608592051933 3.12117286708181 2.59979625578436 3.54481604786255 3.3444210447866 3.0324307448167 3.51826406352103 3.03183288177952 2.59979625578436 2.59979625578436 2.59979625578436 3.74098022171292 3.13093185640013 2.59979625578436 2.59979625578436 2.59979625578436 3.51824355747109 2.59979625578436 2.59979625578436 3.83925168300536 4.54875480459798 3.98146680984878 2.59979625578436 2.59979625578436 3.54042399501909 2.59979625578436 3.69629454725102 3.14315768447763 2.59979625578436 3.49552710710383 2.59979625578436 3.43409199137852 2.59979625578436 3.14928056722215 4.02325558256586 2.59979625578436 4.07961686378241 4.29840589170928 3.40116079843692 2.59979625578436 2.59979625578436 2.59979625578436 2.59979625578436 2.59979625578436 3.52149089330638 3.08978059537946 3.821954160054 3.76185652348974 2.59979625578436 3.6723757901802 3.88792643337414 4.0094105840565 4.07237430689099 3.49119366410399 2.59979625578436 2.59979625578436 3.5233891069621 2.59979625578436 2.59979625578436 2.59979625578436 2.59979625578436 3.82194434515169 3.12751666884428 2.59979625578436 3.58508707760162 3.44930817813875 3.51041138144057 3.54924495500164 2.59979625578436 2.59979625578436 2.59979625578436 2.59979625578436 2.59979625578436 2.59979625578436 4.06154927376561 3.57184811756203 2.59979625578436 3.19153549401571 3.11287055727565 4.06483944005335 3.58273082408704 4.777410855071 4.03854513884636 3.21122222670659 3.23170429409391 2.59979625578436 2.59979625578436 2.59979625578436 2.59979625578436 4.02731524103126 3.35595282582116 4.28021970903645 3.53635640865754 3.83478323732567 2.59979625578436 2.59979625578436 2.59979625578436 3.08078529881836 3.10496040724535 2.59979625578436
Manes.02G108900.v6.1 3.36893467607003 2.59979625578436 3.3403720198218 3.63410803335427 3.37876105695794 3.15536754223307 3.15816018115106 4.00677042509207 2.59979625578436 3.53020872524022 3.23734708650533 3.04561120384308 2.59979625578436 2.59979625578436 3.18275097244238 3.1581819852139 3.35405828690082 4.84057715139863 2.59979625578436 3.89014654444277 2.59979625578436 2.59979625578436 2.59979625578436 3.03555783025232 3.14413877371066 3.79014938861514 2.59979625578436 2.59979625578436 2.59979625578436 3.75928889564787 2.59979625578436 3.2385184270877 3.17378617670681 3.19522409136653 2.59979625578436 2.59979625578436 2.59979625578436 3.21447733758373 2.59979625578436 4.01109846268407 2.59979625578436 3.37212247467824 3.42762445997438 2.59979625578436 2.59979625578436 3.44390932706295 3.36040517360207 3.1556293923897 3.35067592997401 2.59979625578436 3.11136424535262 2.59979625578436 3.85789427906815 3.06059267461742 2.59979625578436 3.55678748547211 3.1130976494983 3.32378826321993 3.24813913044745 3.14040437654277 3.25634658216568 3.51922507660927 3.10654593426012 2.59979625578436 2.59979625578436 3.14237346324655 2.59979625578436 3.19194094230314 2.59979625578436 2.59979625578436 2.59979625578436 2.59979625578436 3.35537191096595 2.59979625578436 2.59979625578436 3.28754744734438 3.9437380773174 3.39101944330304 3.57044147755019 2.59979625578436 3.44184362766157 2.59979625578436 2.59979625578436 2.59979625578436 2.59979625578436 2.59979625578436 3.05429937403947 3.39107561198341 3.5247063741118 2.59979625578436 2.59979625578436 3.14815201337652 2.59979625578436 3.30794006058808 2.59979625578436 3.40126091377021 3.30083189186928 3.02061995747434 3.20664689713645 3.56582483593361 3.6528856630646 3.31557217321446 3.10904969198695 3.54365946573046 2.59979625578436 2.59979625578436 3.40371602820436 3.41112097857933 2.59979625578436 3.12799011821841 3.45516001602998 2.59979625578436 3.59113839217665 3.27950361820524 2.59979625578436 2.59979625578436 3.13082777262013 3.45406892818204 3.96687064406317 3.42147577135509 3.43756941520291 3.13872541349518 3.58225755805724 2.59979625578436 3.21041768747788 2.59979625578436 3.3434653761842 3.21516294932886 2.59979625578436 3.53930605846071 3.4373015361164 2.59979625578436 3.19371833097314 3.56505178574322 4.6496055046137 3.90750928558192 3.4898242940079 3.42743776871339 3.32763914543774 2.59979625578436 3.51812105738734 3.30557079643847 3.51243713826058 3.34739219599138 3.10567645987634 2.59979625578436 3.71494525715551 3.6027521097885 3.41192620209667 2.59979625578436 2.59979625578436 3.58821161658991 3.09669850574795 3.458446002092 3.18288021682041 2.59979625578436 3.13846362547094 3.2043609590842 3.90488516978388 3.32259926914112 3.17503269450207 3.47171591016966 3.35248609664756 3.53958272929376 3.16701331005524 3.49183502491586 4.03481240626194 3.07465554562221 2.59979625578436 3.47527778647275 2.59979625578436 3.51860111759208 3.34034589785326 3.51640820234231 3.31397370621681 3.25431612115486 3.56545094105894 3.48071335577149 3.56372893638002 2.59979625578436 3.17616497868894 3.57481146710267 3.20435226905395 3.47085227979306 3.60860218301673 3.13068999412181 2.59979625578436 2.59979625578436 3.78296797290542 3.45746685869567 3.57423272988652 3.56350479990528 3.50135233378827 3.47346663669662 3.53779768437622 3.40445174740808 3.56747809674052 3.13848911460483 2.59979625578436 3.31135537628347 3.30082812140204 3.11468408518749 2.59979625578436 3.04772504160026 2.59979625578436 3.11263355011005 3.41151332783018 2.59979625578436 3.53544658893668 3.20579552351965 3.44097522767948 3.32563966480586 2.59979625578436 3.54788813065337 3.48736179688901 3.30507518886183 3.30524536803394 3.51907024373083 4.22440829113689 3.53908328774937 3.64889788739305 3.27218266265049 2.59979625578436 3.49727193506312 3.63837469934118 3.39145816204378 2.59979625578436 3.65568174542466 2.59979625578436 3.36755256724442 3.34176463353204 3.25982382466975 3.33599306581088 4.08653865607439 3.88579130189572 2.59979625578436 3.05800329061214 3.89979400114707 2.59979625578436 3.68133773842789 3.69747997952202 2.59979625578436 3.52816261913287 2.59979625578436 3.08827779899346 3.51236062960917 2.59979625578436 3.21070493893527 3.33193592708876 3.06159220116022 2.59979625578436 3.23218886600296 2.59979625578436 3.54929253249872 3.31551071989798 3.73254242417272 2.59979625578436 3.18760828080912 2.59979625578436 3.17608306896042 2.59979625578436 2.59979625578436 3.43655961124501 2.59979625578436 3.42207352412746 3.11512830171232 3.88263538015512 3.58112990203422 3.13449354499906 3.26904104433001 3.04165461401528 3.09404548459673 2.59979625578436 3.12232509438277 3.40495493333963 3.41181455865871 3.24021384773122 2.59979625578436 3.79793381884116 3.4935273524097 3.09920040061693 3.13480110438984 2.59979625578436 3.79291258400329 3.73159039278313 3.19944276628065 2.59979625578436 3.08773589500831 3.80018150959644 4.10761861752388 3.17749061347233 3.06398032907695 3.56402233026117 3.43641674032279 3.64350806188927 3.35223927418133 2.59979625578436 3.56601381190976 3.6017145150622 3.09900823605374 3.93524423983696 3.5062742012031 3.27020841900006 3.45735620413597 3.3940982972193 3.20991460941355 2.59979625578436 2.59979625578436 3.66460190285215 3.99727552143782 3.42897032873693 2.59979625578436 2.59979625578436 3.61588927876974 3.24569782192461 3.38883758703688 3.60063610421536 3.63892444229326 4.13133160168577 3.8437957025461 3.43504416208772 4.57522959498697 3.17865863106762 3.72774205775371 3.86189585640877 3.73418530558767 3.29274630253399 3.4385730909892 3.20150989367274 3.56947755124733 3.55720716581145 2.59979625578436 2.59979625578436 3.51786239715108 4.20480035900446 3.14223713453464 2.59979625578436 2.59979625578436 3.35678698172305 2.59979625578436 2.59979625578436 2.59979625578436 2.59979625578436 3.6291041059735 3.40503430776885 3.78793379616188 3.0961917105276 3.40627957054017 3.1933542419055 3.52058092152185 3.71999682860615 3.3040166343606 2.59979625578436 3.63688284357859 3.17763575246582 2.59979625578436 2.59979625578436 3.24897275233119 3.54211256810747 3.55151856183859 3.17372833296139 3.5757082350106 2.59979625578436 3.44044597459969 2.59979625578436 3.0825107763154 3.3307332458249 3.31762165171637 3.81873675862864 2.59979625578436 3.34487133408656 3.33690766491106 3.15037536408807 3.4497260527321 3.35883779744775 2.59979625578436 3.65488550324452 3.39847187901467 3.20164312672398 3.09522200693535 2.59979625578436 3.37434341157556 2.59979625578436 3.11136320296335 3.57160092862148 3.13786835974162 3.19947538049542 3.33065454872683 2.59979625578436 3.12273955512324 3.35812029621829 2.59979625578436 3.92944802621199 2.59979625578436 3.15110900783788 2.59979625578436 3.61517699161078 3.5620367008967 3.90352720459635 3.72125575631646 2.59979625578436 3.14919715036927 2.59979625578436 2.59979625578436 3.57093580047187 3.78201820742754 3.8201230699138 3.32860106906141 3.11933717459368 3.14391809079161 2.59979625578436 3.53203352010553 2.59979625578436 3.5865668184866 2.59979625578436 3.09756767139413 3.29886172274126 3.91732859739361 3.13125931646859 2.59979625578436 3.04961902926352 3.52010982756662 2.59979625578436 3.08352688683135 4.03711304014706 3.75272400586493 3.63524919302644 3.50018589828307 3.62506705818828 3.32153583160461 3.32182210435295 3.6767139055283 3.53215864031854 3.03813347158508 3.58226589904918 4.06252014287478 3.28868788740215 2.59979625578436 3.1944944784519 3.73239061372913 3.89018211789661 2.59979625578436 3.99017426452137 3.19302232415317 3.30265235045542 2.59979625578436 3.2656464759195 3.44841520843695 2.59979625578436 3.41665666789317 3.07216302101005 3.26616395938827 3.22556948593357 3.24203518046687 2.59979625578436 3.83696014386519 3.12551148095829 3.3258524402005 3.07142817417063 4.1211669208224 2.59979625578436 3.49795787344468 3.32869152579516 2.59979625578436 3.25910669545783 2.59979625578436 3.71611110415782 4.0038787903597 3.63807990455992 3.57903779108596 3.62276432158505 2.59979625578436 3.59995622530821 3.46981407879668 2.59979625578436 3.67928419197264 3.8992686649575 2.59979625578436 3.4884732644141 2.59979625578436 3.73493837918575 3.48836367183064 2.59979625578436 3.37541245998031 2.59979625578436 3.97935340636274 2.59979625578436 3.0490669307664 3.25651977128008 2.59979625578436 3.1553627006671 3.45536328277789 3.59423081620886 3.64953552764406 3.67290371109444 2.59979625578436 3.08735284545691 3.67887954623511 3.16980602888094 2.59979625578436 4.0174031331555 3.40715420382606 2.59979625578436 3.30109143257354 4.11907918817873 3.37410327500007 3.20229976147952 3.31341918269739 2.59979625578436 3.48797309690425 3.48281875462644 2.59979625578436 3.83185023614716 3.52325764568153 3.66043172394382 3.5792875926982 3.36898212416835 3.77754747967347 3.82616644787739 3.39551074369792 3.56779136608937 2.59979625578436 3.21993074199792 2.59979625578436 3.15282698057601 2.59979625578436 3.57941440235744 3.56037036349483 3.97092145900255 2.59979625578436 3.28720428082605 3.16296043660998 3.28280950206751 3.36940304494811 3.18881389019315 2.59979625578436 3.12380631914321 3.56736478650805 2.59979625578436 3.20753853820288 3.48037588270895 2.59979625578436 3.49793255112151 2.59979625578436 3.47289612489842 2.59979625578436 2.59979625578436 3.31680275846176 2.59979625578436 3.88450556008927 2.59979625578436 3.72956585140675 3.0284462862932 3.44879108853492 2.59979625578436 3.32590215093667 3.6462999696361 3.1664216170609 3.33659959047805 3.27322924455616 2.59979625578436 3.13403103541172 3.32032749209579 3.2692901765405 2.59979625578436 3.43541259642055 2.59979625578436 2.59979625578436 3.62916982662284 3.45055086810467 2.59979625578436 3.59848267571914 2.59979625578436 3.10040922476677 2.59979625578436 2.59979625578436 3.14894040553398 3.36204250988082 3.66051916203669 3.36586943173339 3.21419104749459 3.49523953514564 3.10783858502086 2.59979625578436 3.8116874285706 2.59979625578436 3.55447539391392 2.59979625578436 3.22990884353066 3.76352785207796 3.25879465846468 2.59979625578436 3.82930344203147 3.12826845074903 2.59979625578436 3.78528617484139 2.59979625578436 3.31429537738927 3.49948415980588 2.59979625578436 3.37424946298459 2.59979625578436 3.13052693773863 3.86662691579016 2.59979625578436 2.59979625578436 3.48471841849718 3.53794707022842 3.92627185587959 2.59979625578436 2.59979625578436 2.59979625578436 2.59979625578436 3.49741060757558 3.22347444536885 3.89510128992313 2.59979625578436 2.59979625578436 3.25361919067026 3.20178576582288 3.48916035503885 3.57943150067393 3.448631920834 4.18137640787961 4.06375542056152 3.47486106856339 2.59979625578436 2.59979625578436 2.59979625578436 2.59979625578436 2.59979625578436 3.39912989984874 4.02594991451093 3.64505721057814 2.59979625578436 3.136598296543 2.59979625578436 3.17666752597553 2.59979625578436 3.14201754722178 3.40187214262271 3.4568536655671 3.46270972026923 3.49200943256135 3.87077178890064 3.95318370538038 3.31738323501506 3.02941578193738 3.45357611062151 4.16738558722316 2.59979625578436 3.70421691680118 3.72725603822417 3.34233340375088 2.59979625578436 2.59979625578436 3.74095456484091 2.59979625578436 3.3686302546408 4.17769081426287 2.59979625578436 3.37587920586357 3.3444210447866 3.20938411112718 3.4239887387881 3.03183288177952 3.29644996195684 3.10899527952792 3.20273864989596 3.14857604664619 3.34681157322541 2.59979625578436 2.59979625578436 3.05549889512908 3.51824355747109 3.09629371888845 2.59979625578436 3.7367292000299 3.85621683125486 3.01265836496538 3.54935227703353 2.59979625578436 3.41790356109809 2.59979625578436 3.02276451142146 3.36381581629909 2.59979625578436 3.23817512837546 2.59979625578436 3.19378284176863 2.59979625578436 2.59979625578436 2.59979625578436 3.17310155599223 3.53005056540587 3.32630363502723 2.59979625578436 2.59979625578436 3.11489981915957 3.48455101835497 2.59979625578436 2.59979625578436 3.35651622161544 3.44060850168788 2.59979625578436 3.76185652348974 3.14781871854752 2.59979625578436 2.59979625578436 3.39292817232686 3.22256664660478 2.59979625578436 3.13594984025197 2.59979625578436 3.7218804815132 2.59979625578436 2.59979625578436 2.59979625578436 2.59979625578436 3.38629528969851 2.59979625578436 3.26704859034321 3.79558990087403 3.63309973265521 2.59979625578436 4.10865633591452 2.59979625578436 3.3939317028683 3.1964791051938 2.59979625578436 3.37724948770933 2.59979625578436 3.77289673976365 3.22145036302252 2.59979625578436 3.19153549401571 2.59979625578436 3.21916247304854 3.40738645349279 3.43325699342525 2.59979625578436 3.03374484675826 3.23170429409391 3.99252227860655 3.51516365326081 3.28072078774946 3.47646435890152 2.59979625578436 2.59979625578436 3.33821626897538 2.59979625578436 3.61796802068616 3.13232547685039 3.08270106822196 4.04610633918772 3.08078529881836 4.32573055871894 3.12790887429037
Manes.02G109000.v6.1 2.59979625578436 2.59979625578436 3.45191887297824 2.59979625578436 2.59979625578436 2.59979625578436 2.59979625578436 3.32387150818726 2.59979625578436 2.59979625578436 2.59979625578436 3.04561120384308 3.32888032498958 2.59979625578436 3.01339967241467 2.59979625578436 3.13614105965968 3.80123086013542 2.59979625578436 2.59979625578436 2.59979625578436 2.59979625578436 3.13138655775315 3.03555783025232 2.59979625578436 2.59979625578436 2.59979625578436 2.59979625578436 2.59979625578436 2.59979625578436 2.59979625578436 3.49600148751274 2.59979625578436 3.43608939074294 3.14570398518928 2.59979625578436 2.59979625578436 2.59979625578436 2.59979625578436 2.59979625578436 2.59979625578436 2.59979625578436 3.88392636584803 4.20918139565387 2.59979625578436 2.59979625578436 2.59979625578436 3.38114915188791 3.7682858115686 2.59979625578436 2.59979625578436 2.59979625578436 3.50303880328295 3.5101337076775 2.59979625578436 2.59979625578436 2.59979625578436 3.11439241586576 2.59979625578436 2.59979625578436 2.59979625578436 3.13655648183482 3.10654593426012 2.59979625578436 3.15500955286225 2.59979625578436 3.16805095130771 3.61176125378992 2.59979625578436 2.59979625578436 2.59979625578436 2.59979625578436 3.97670306405279 2.59979625578436 2.59979625578436 2.59979625578436 2.59979625578436 3.06039705082243 3.57044147755019 2.59979625578436 2.59979625578436 2.59979625578436 3.17512532819144 3.11095649955553 2.59979625578436 2.59979625578436 2.59979625578436 2.59979625578436 3.1906912113914 3.03309729085306 2.59979625578436 2.59979625578436 3.11194123837751 3.30794006058808 2.59979625578436 2.59979625578436 2.59979625578436 2.59979625578436 3.03047401906305 2.59979625578436 2.59979625578436 3.10849398345359 3.10904969198695 4.4019027892696 2.59979625578436 2.59979625578436 2.59979625578436 3.17721740656458 2.59979625578436 2.59979625578436 2.59979625578436 2.59979625578436 2.59979625578436 3.27950361820524 2.59979625578436 2.59979625578436 2.59979625578436 2.59979625578436 3.40831739229295 2.59979625578436 2.59979625578436 2.59979625578436 2.59979625578436 2.59979625578436 2.59979625578436 2.59979625578436 2.59979625578436 2.59979625578436 2.59979625578436 3.90689910552146 3.61868305960293 2.59979625578436 2.59979625578436 3.28857685202619 2.59979625578436 2.59979625578436 2.59979625578436 2.59979625578436 3.11715769885859 2.59979625578436 2.59979625578436 2.59979625578436 3.06178703260991 3.72579040141197 3.10567645987634 2.59979625578436 2.59979625578436 2.59979625578436 3.97269990071423 2.59979625578436 2.59979625578436 2.59979625578436 2.59979625578436 4.0475528573883 2.59979625578436 2.59979625578436 2.59979625578436 2.59979625578436 3.6441493081931 3.11353869906184 3.17503269450207 2.59979625578436 2.59979625578436 4.11530790126261 3.71367760018043 2.59979625578436 2.59979625578436 3.07465554562221 2.59979625578436 3.71917029318201 3.41380625865222 2.59979625578436 2.59979625578436 3.94832445954644 3.10734665489403 2.59979625578436 2.59979625578436 3.11361203837832 3.28761616215826 2.59979625578436 3.17616497868894 2.59979625578436 2.59979625578436 3.27853162965225 3.75724959169815 2.59979625578436 2.59979625578436 2.59979625578436 3.98543193245573 2.59979625578436 2.59979625578436 3.73210332722352 2.59979625578436 2.59979625578436 3.53779768437622 3.00601590298794 2.59979625578436 2.59979625578436 3.11547170492856 2.59979625578436 3.69283169022679 3.32419446547007 2.59979625578436 2.59979625578436 3.32619170863699 3.11263355011005 2.59979625578436 2.59979625578436 2.59979625578436 3.78694677248416 4.46742851660522 2.59979625578436 2.59979625578436 2.59979625578436 2.59979625578436 2.59979625578436 2.59979625578436 2.59979625578436 2.59979625578436 2.59979625578436 3.5131653356028 2.59979625578436 2.59979625578436 2.59979625578436 3.2650180229635 3.70616435065227 2.59979625578436 2.59979625578436 2.59979625578436 3.14584555959347 3.71753787324902 2.59979625578436 2.59979625578436 2.59979625578436 2.59979625578436 3.12874083925188 2.59979625578436 2.59979625578436 2.59979625578436 2.59979625578436 2.59979625578436 3.1852947067468 2.59979625578436 2.59979625578436 3.08827779899346 2.59979625578436 2.59979625578436 2.59979625578436 2.59979625578436 2.59979625578436 2.59979625578436 2.59979625578436 2.59979625578436 2.59979625578436 2.59979625578436 2.59979625578436 2.59979625578436 3.18760828080912 2.59979625578436 2.59979625578436 3.23544690453558 2.59979625578436 2.59979625578436 2.59979625578436 3.07878727232066 2.59979625578436 2.59979625578436 2.59979625578436 2.59979625578436 3.53813335035016 3.22228357111191 2.59979625578436 2.59979625578436 2.59979625578436 2.59979625578436 2.59979625578436 2.59979625578436 2.59979625578436 2.59979625578436 3.05198833785288 2.59979625578436 3.13480110438984 4.14025566319483 2.59979625578436 2.59979625578436 3.02532496867072 2.59979625578436 2.59979625578436 3.10157727781174 2.59979625578436 2.59979625578436 3.06398032907695 2.59979625578436 2.59979625578436 3.13011628474653 3.46547799695192 4.57683443672913 3.08962850859985 2.59979625578436 3.09900823605374 3.24661910325328 3.12883395539949 2.59979625578436 2.59979625578436 3.56674635887428 4.3369582913703 3.14105343535606 2.59979625578436 2.59979625578436 2.59979625578436 3.60867516167484 3.67878321099794 2.59979625578436 3.19442034293909 3.24569782192461 3.24667302101243 2.59979625578436 2.59979625578436 3.70695848093967 2.59979625578436 3.19446987617811 2.59979625578436 2.59979625578436 2.59979625578436 3.67569983636409 3.07280994667388 4.2260546928364 2.59979625578436 2.59979625578436 2.59979625578436 2.59979625578436 2.59979625578436 2.59979625578436 2.59979625578436 2.59979625578436 2.59979625578436 2.59979625578436 3.55457857212675 2.59979625578436 2.59979625578436 3.14215221956444 2.59979625578436 2.59979625578436 2.59979625578436 2.59979625578436 3.14307563156158 3.57861008867875 2.59979625578436 2.59979625578436 3.52058092152185 3.71999682860615 3.3040166343606 2.59979625578436 2.59979625578436 2.59979625578436 3.55880419163474 3.73918619992547 2.59979625578436 2.59979625578436 3.38144601411272 3.17372833296139 3.5757082350106 2.59979625578436 2.59979625578436 2.59979625578436 3.0825107763154 3.3307332458249 3.10996514328171 2.59979625578436 3.16047819545527 3.21036400817574 3.49785141248313 2.59979625578436 2.59979625578436 2.59979625578436 2.59979625578436 3.40477900251321 3.87848045794075 2.59979625578436 2.59979625578436 3.36612465035371 3.61565866698739 3.17468152259091 2.59979625578436 2.59979625578436 3.13786835974162 2.59979625578436 2.59979625578436 3.07415123844217 2.59979625578436 2.59979625578436 2.59979625578436 3.03367268315916 2.59979625578436 2.59979625578436 2.59979625578436 3.06134786401126 2.96925739016971 2.59979625578436 2.59979625578436 2.59979625578436 2.59979625578436 2.59979625578436 2.59979625578436 2.59979625578436 2.59979625578436 3.22344610197473 3.32860106906141 2.59979625578436 2.59979625578436 2.59979625578436 4.33090182902305 3.84992470778395 2.59979625578436 2.59979625578436 2.59979625578436 2.59979625578436 3.75016086611143 2.59979625578436 2.59979625578436 2.59979625578436 2.98080741821271 4.69085571287663 2.59979625578436 2.59979625578436 2.59979625578436 3.20605869871251 2.59979625578436 2.59979625578436 2.59979625578436 3.11298070489525 3.23104363615593 3.41065588623846 2.59979625578436 2.59979625578436 3.40508134271753 3.28868788740215 3.38172702084249 2.59979625578436 2.59979625578436 2.59979625578436 2.59979625578436 2.59979625578436 2.59979625578436 2.59979625578436 2.59979625578436 3.53345212500998 2.59979625578436 2.59979625578436 2.59979625578436 2.59979625578436 3.26616395938827 3.95921013793177 2.59979625578436 2.59979625578436 2.59979625578436 3.12551148095829 2.59979625578436 2.59979625578436 2.59979625578436 2.59979625578436 3.23993430627071 2.59979625578436 3.31390949928497 2.59979625578436 2.59979625578436 3.1089290264677 3.32230035878917 2.59979625578436 3.00594591942254 3.19855137885276 2.59979625578436 3.01490231394773 3.31367075302264 2.59979625578436 2.59979625578436 2.59979625578436 2.59979625578436 2.59979625578436 2.59979625578436 2.59979625578436 2.59979625578436 2.59979625578436 3.15150067151979 2.59979625578436 2.59979625578436 2.59979625578436 2.59979625578436 3.71885506342396 2.59979625578436 2.59979625578436 3.30170228463906 4.04319652954833 2.59979625578436 2.59979625578436 2.59979625578436 2.59979625578436 3.90722036148961 2.59979625578436 2.59979625578436 2.59979625578436 2.59979625578436 2.59979625578436 2.59979625578436 2.59979625578436 2.59979625578436 3.20229976147952 3.10694865309437 3.0992041201342 3.11793268627682 2.59979625578436 2.59979625578436 3.9243613020866 4.22708239241434 2.59979625578436 2.59979625578436 2.59979625578436 2.59979625578436 3.96146785799022 2.59979625578436 2.59979625578436 2.59979625578436 2.59979625578436 2.59979625578436 2.59979625578436 2.59979625578436 2.59979625578436 3.46202811036683 2.59979625578436 2.59979625578436 2.59979625578436 2.59979625578436 2.59979625578436 2.59979625578436 2.59979625578436 2.59979625578436 2.59979625578436 2.59979625578436 2.59979625578436 2.59979625578436 2.59979625578436 3.10526400266323 3.33697494199146 2.59979625578436 3.04131369721671 2.59979625578436 3.11791344840348 2.59979625578436 2.59979625578436 3.13864089446275 2.59979625578436 2.59979625578436 4.08460256147185 4.88792000173858 3.67968789655313 2.59979625578436 2.59979625578436 4.18193502080837 4.03016181923884 2.59979625578436 2.59979625578436 2.59979625578436 3.89351241171717 2.59979625578436 2.59979625578436 3.43541259642055 2.59979625578436 2.59979625578436 3.25897829856142 4.14033327235733 2.59979625578436 2.59979625578436 2.59979625578436 3.10040922476677 2.59979625578436 2.59979625578436 2.59979625578436 2.59979625578436 3.52338752856881 2.59979625578436 2.59979625578436 2.59979625578436 2.59979625578436 3.28117845314827 3.1066138352018 2.59979625578436 2.59979625578436 3.87627587420941 3.22990884353066 3.43352024351822 3.88623625463831 3.22155548070353 3.27099546505006 2.59979625578436 2.59979625578436 2.59979625578436 2.59979625578436 2.59979625578436 3.49948415980588 3.61072093684214 2.59979625578436 2.59979625578436 3.13052693773863 3.21175968271509 2.59979625578436 3.28755938414103 2.59979625578436 2.59979625578436 3.32636466370826 2.59979625578436 2.59979625578436 2.59979625578436 2.59979625578436 3.59950334611107 2.59979625578436 3.14332354224269 2.59979625578436 2.59979625578436 2.59979625578436 2.59979625578436 2.59979625578436 2.59979625578436 2.59979625578436 2.59979625578436 3.81116212660665 2.59979625578436 2.59979625578436 2.59979625578436 2.59979625578436 3.24925207574573 2.59979625578436 2.59979625578436 3.25815219576688 3.64505721057814 3.34444953840647 2.59979625578436 2.59979625578436 3.17666752597553 2.59979625578436 2.59979625578436 2.59979625578436 2.59979625578436 3.21444532604007 2.59979625578436 3.7659137442425 2.59979625578436 2.59979625578436 3.20516644634206 2.59979625578436 3.41195457515195 2.59979625578436 2.59979625578436 2.59979625578436 2.59979625578436 3.44859642076762 2.59979625578436 2.59979625578436 2.59979625578436 2.59979625578436 3.33322949980246 2.59979625578436 3.15183655154252 2.59979625578436 2.59979625578436 3.51826406352103 3.55209065070327 2.59979625578436 2.59979625578436 3.78119010223562 3.14857604664619 3.96184713185432 2.59979625578436 2.59979625578436 3.05549889512908 4.08258719077872 2.59979625578436 2.59979625578436 2.59979625578436 2.59979625578436 3.74150866336052 3.69002083499493 3.35723464221939 2.59979625578436 2.59979625578436 4.25731352856782 2.59979625578436 2.59979625578436 2.59979625578436 2.59979625578436 3.19378284176863 2.59979625578436 2.59979625578436 2.59979625578436 2.59979625578436 3.78781078551315 3.11619863125283 2.59979625578436 2.59979625578436 3.11489981915957 2.59979625578436 2.59979625578436 2.59979625578436 2.59979625578436 2.59979625578436 3.15933867912396 2.59979625578436 2.59979625578436 2.59979625578436 2.59979625578436 3.61555750542542 2.59979625578436 2.59979625578436 2.59979625578436 3.66422052447981 3.06746869606695 2.59979625578436 2.59979625578436 2.59979625578436 2.59979625578436 3.15933397875847 3.12751666884428 2.59979625578436 2.59979625578436 2.59979625578436 2.59979625578436 4.59780353005162 2.59979625578436 2.59979625578436 2.59979625578436 2.59979625578436 2.59979625578436 2.59979625578436 2.59979625578436 2.59979625578436 2.59979625578436 2.59979625578436 2.59979625578436 2.59979625578436 2.59979625578436 3.28340384350047 2.59979625578436 2.59979625578436 2.59979625578436 2.59979625578436 3.25239247268295 4.19994745043866 2.59979625578436 2.59979625578436 2.59979625578436 3.33821626897538 4.73430425828679 2.59979625578436 2.59979625578436 2.59979625578436 3.12984163088293 2.59979625578436 2.59979625578436 2.59979625578436
Manes.02G109100.v6.1 4.78396417104763 5.21186817014204 5.03442959790717 6.6723524916795 5.26019657999389 5.60540227618364 6.06045687911399 6.40903657876574 6.52714325018285 6.28920485425694 4.88410264477067 4.99911688241006 5.60080719385784 6.11103880434836 5.38705403403728 5.67075736508479 6.60505631167519 6.11852994097138 6.36215310038342 4.71530009844949 5.94378428311049 7.5149392260768 5.55880159564893 6.12001225316495 5.55917054386431 4.89783290464758 6.6394041039755 5.6375977784354 7.28096975868606 6.15164871302751 3.76602521169168 7.01111544671698 5.43836735255108 7.41871937166823 4.82769412137273 5.20629573218393 6.66198886238472 5.55746516550134 4.74708467133602 6.45856877189429 5.11783382951976 7.53214222873123 5.71286027532456 7.45054473103459 5.10210637171936 5.63861336257948 6.02267398840399 5.8336498392037 5.37398138988488 5.42656858919029 5.31095042818082 6.74687610433653 5.08547516921341 5.92580280727749 5.90566172152966 4.52194924810261 6.57734725566312 5.51144163847332 7.82084099875171 5.62267830941157 4.6255889891518 5.77463495443178 5.00623189482606 5.50880681331723 4.76185277903737 4.23651025084941 5.44872924804385 5.40344470109017 7.3700812251804 6.20520798236761 4.98213540871426 7.31468369639452 4.65078910362754 2.59979625578436 7.26371522685717 6.11171880901113 6.94548119438222 5.44914608487251 5.75975449249645 5.54103021679858 4.46917349746849 7.35194105193527 4.72029402468969 7.08385582443016 5.88918764056202 5.14585103182003 5.16891163731047 5.36272193422627 6.15825999421266 5.16562150954302 4.43904601445821 6.81819168112939 5.57397821454747 6.45449865566625 5.6713578930303 5.89463827560109 5.28224786864246 5.91512627998502 5.7667143461123 6.90185239546931 6.87209115628092 5.67249951468584 6.38240170422905 6.04463220229716 7.48616720744387 7.27416063184663 5.68162840940365 6.89582596272045 5.63162806072965 5.15971965290766 6.45560783277146 4.8929991131804 6.1280893797965 4.51424071057971 8.17562160087717 5.25891089829758 5.68025301618241 6.60125815930273 6.92196977765252 8.22332802291834 6.65471909722973 5.33305832961434 6.20376941001943 5.23234600409064 6.08315850536512 7.67983468996228 5.35282632436294 7.20321063957308 4.38748088629711 7.18891292464035 6.3209093275868 5.63612893281522 5.15288083590651 5.82110549442644 8.81703118076564 6.15620459440854 5.3137960478672 6.49688260716099 6.34004586619553 8.03645136332649 7.06372801992355 5.90339333346609 6.46265623992937 6.35023000451737 5.6813976062041 4.77261673364735 6.45651505126213 6.58363470381126 6.84571267765048 7.37206839226359 6.84581674438428 6.28028595306995 6.359746538603 6.17114756693102 6.95710572007912 6.61794908529225 5.16567994715071 5.66754824267417 5.36069854957779 6.95969520340928 6.83722690465306 5.87922466510498 6.49506654430798 5.87763017403888 7.17748747049297 6.76919859996244 4.69442388930341 6.2590556076075 6.05100434830062 5.82637385564938 6.1097490480601 5.4710030598959 5.89896096732157 6.05766178650102 5.37719467735021 5.73661314097875 4.56863170125339 7.10585525760908 4.58063513326414 7.3090586589855 5.19427262874513 5.8743204360288 7.27115238572083 6.83094058134194 6.74087976742856 6.86310133101504 6.50510772773963 7.07988802586363 5.10150832677703 7.02100658709826 4.68805650799441 5.87420097748968 5.8567741123902 6.24436155181109 6.67247792398753 7.33438423713237 7.25484374881651 6.36891322175003 8.20635895067737 6.22562414572617 7.82827668112696 7.59812234356292 6.15750922301718 8.07052110639674 6.88925451807366 7.98141099111206 7.66568776520603 6.68554641760733 7.42334329774338 6.58283906070274 7.58588928414276 7.57425256354301 6.85481035447645 7.00587123148051 7.09540269745751 7.05559688148694 6.247111368641 6.02276529678803 7.21364550555289 7.05766159804842 6.87423606898219 6.52624408813458 6.41206241787989 6.8727250701543 7.47995887337293 8.14658978527076 4.91876954241526 7.59656699266723 8.87204536097171 6.45491231425226 7.96684828067479 6.83031225543401 6.47800431328044 8.25634741249835 7.15161802499601 7.02794965287808 6.95487215943519 6.20446739729031 6.53352407172594 7.4893083099725 7.65945524574881 7.0253699678797 6.46514925694514 5.7878226335138 6.35470120243542 7.14378296169089 6.56501865718227 6.15353923211034 6.7262993146042 6.09999878134477 7.17104261201181 7.34169578673197 5.9665533059224 6.83990185219488 6.22057462511502 7.21672031755137 6.68309901941219 6.63667987769149 6.55826648819878 6.15787603110535 7.44761995156534 6.21608419947589 5.30393727520528 6.83464558988083 5.87541176129166 7.00354427688313 6.99565436143691 5.73361504537611 7.29240735486592 6.6352476025666 6.49554555108034 6.18363785998825 5.48407738780073 7.40498770589539 5.82495725355818 6.4800183607228 6.20069221540272 7.66267552725394 7.6283971961326 6.37736260855226 5.99180636442177 7.18094001209695 8.05728947733168 5.82827050536914 8.24563290461398 6.66587171054533 8.26326423829206 7.73382078489047 6.993131279148 7.05601096574972 6.27889978849026 6.82922751418918 6.8552766245113 7.77803779493497 7.37487313948779 6.05900119248255 8.57622419356016 6.7795428620087 7.17744517787333 6.90187165919273 6.20121860571284 7.16753328638683 6.49745636981979 6.03570152882984 7.77017911717274 7.38425178969955 8.27941745281983 7.28564463575412 5.27859600798657 8.33086481648991 7.71810719091008 7.40151402746841 7.38074640263082 7.16460417525546 7.13292710732058 7.05178847373969 7.79092094642245 7.17285564928256 7.22242509499623 7.85491325691749 7.03267343964806 8.51816372488685 7.33314714985166 6.49920370691089 7.42794415658481 6.79541774902274 7.7631769756301 7.19029307304897 6.74146170006118 7.44275911128722 7.72334136437719 7.43135751406472 7.17295988287586 7.194041944718 7.6335506622917 7.08589927145885 7.34980728488348 8.19399754688239 6.72376560675966 6.14963958733666 6.92970629977572 6.24496041229669 7.76608188840996 7.70250831809041 7.39991690781677 6.63820550383177 8.26883710470498 6.75950551213079 6.93231775217428 7.05721866441182 6.00133475582319 7.08332156559585 7.82636595053118 6.54651767870308 7.77427563122915 6.83187131855577 7.99358468875514 5.84982044686928 5.6894033767634 8.20276761885284 7.58323288659619 8.14748920196449 5.78737476778071 6.81200397757843 6.56380475561922 6.70387193592301 8.10368199467672 8.05270086101095 6.26377284516374 8.52742012469658 6.76511070285607 8.18469157343359 7.97941137976141 6.8728065227316 7.39369875464149 6.87742671504944 6.7887793384161 7.45788760737711 6.79879188988726 6.89066947946692 7.59366559654713 6.03786201396554 6.43969131703788 7.20393109871655 7.26660152693279 7.61615599324612 6.92200348855567 8.04811457632677 7.4962240015377 5.54747941660644 7.49767138678574 7.24525517345094 7.02302976701157 5.98784590099395 7.0822619134633 7.9870587047446 5.20089520254968 6.92778525752939 6.86644336724559 6.59199567685892 7.88809198328892 7.56222846335543 8.32696624244669 8.3738309247266 7.42314818260146 7.29785845137496 7.37569183598674 7.8653714606267 7.66862055560972 7.20942551988634 6.83905837513314 7.13874854759695 7.54774750213491 7.55638848792174 6.49621811991522 6.84008009899943 7.41032011511757 8.13696211427915 7.73669943524482 6.85924932267732 7.51590919670681 7.47734342838432 8.10231999448091 7.28866101679944 6.86182414391277 7.87050481103008 7.55395571807753 8.44280184167053 7.83959061760094 7.34123808744049 7.29318538915381 7.91835355411386 7.02737160757196 7.03156804378336 6.27399785076374 7.48847905746412 6.5348953707882 7.21660218721489 6.89993607228296 7.49980460287872 6.73510875007037 7.98961209720023 8.44354787605996 7.68880834221197 7.19851729495386 7.45570820286272 5.50746789153317 8.30056186098949 6.08700911194393 6.5581222129348 7.6494823814896 6.94327751785093 7.43416526488357 5.90087182052436 6.84683321284759 7.37399857753335 7.52086256473847 6.53516338152022 7.01675649063126 6.57188844626619 8.10134815264863 7.8476118157788 7.54161872279797 6.06399031626734 6.92267986373837 7.32918731402538 6.00421663881881 7.72406887452603 6.66633345105324 6.22859697794378 6.47630379124581 6.89481951116983 5.89514325328417 6.61607620855299 6.81047909088891 5.63757254394743 5.86410565941564 5.06708638173019 6.34171266533841 7.79968614278189 6.18692338929808 7.14768810825677 4.95860672952543 7.98509497706224 5.66729186828462 5.78925321801379 7.27823117401745 5.83576861411983 7.61444119562179 5.61177069794862 6.23543744201033 7.57896441716671 6.46608826237269 7.61752867390905 6.41674275320807 6.32947483818028 6.94202711683435 6.38581406208932 7.3435036735998 6.3202639484497 7.54116822747369 6.02556415421648 7.17795686199876 8.213663658068 7.27745266054255 5.55809855833411 6.65529283248256 5.90568090676753 6.58669994295004 6.1634558186052 6.22665746603553 7.06668498850777 6.61248091781164 7.64663486884066 6.6187335522306 7.07939171492398 7.17779107507776 7.09145788008 7.50515814388614 6.90233617536764 6.42732483815675 7.54703758132199 6.68312076627852 8.18339039312276 6.9709613702236 7.20124322920653 8.1249744235592 6.49733785678462 7.06910130040775 7.61460299027577 5.77957577073032 8.06274240028435 6.18041520828025 6.52504330820674 6.78333457953536 6.2126768458046 7.23796662235412 7.71477901267233 7.75787089863704 7.82677091872303 6.72953823324863 7.93679583899352 6.14245944687661 7.62416160531411 7.1588761858581 5.20382881529247 7.76440950470141 5.95344987917961 7.5802427697571 5.93413949166683 7.51505905164036 7.13892194753633 6.25425567142817 8.50859264812474 5.39531250846087 4.85233738272201 7.3895445689059 6.54206688855963 8.48952962812654 6.43207227326952 6.582256954753 7.32836686280159 5.69878551113812 7.45986370783405 6.37606056331707 6.51073129144608 5.10913852491052 5.50217651169116 6.27281409237312 6.73016952869136 5.82997204242715 5.1819431747681 6.52270881366998 6.24377142220469 7.27862908570538 6.56279543186071 6.02003045487311 6.71837304061467 5.09520906026899 7.03154559225303 5.78096432496013 5.23543048194807 6.58571956875476 4.51844382943158 5.70697672240156 5.69773306030088 5.37572120164061 6.02753178358365 5.63129409168747 7.78883690717267 6.09196996738657 5.6179495778391 6.0222923081137 6.07709679550552 7.41307369047319 6.03725209510409 5.30849407400592 6.47742294139938 6.13004255282823 7.256890214695 6.44041801579722 6.22671823063266 6.06964097113997 6.08853390915725 6.03280173537249 5.62308624421615 6.80483709694406 6.99741706434566 5.89237347431879 7.20006519416089 7.27834881092833 5.98760591990877 7.2187230995389 6.62924857595465 6.45363919194887 6.61386558763576 5.66231680225101 7.1536075581911 6.27628050781459 6.89363131383425 7.03910147744487 6.06074927705576 6.05058399106783 8.27456126196575 6.62895963711787 6.86335571395056 4.98147420527033 5.99159582542454 4.85543920423755 5.75277127586384 5.72440515974775 6.25832832130564 7.58310907899528 5.53072024030617 7.28115172169814 5.58082830963902 8.47344183064756 7.36742493343321 5.77481682090605 7.20850759010032 6.11409903519646 6.542914360379 7.39485521682509 5.56212597961468 6.35604730375259 5.96239778999078 5.63392344581067 6.00183384284852 5.55591451516561 7.17010089618553 5.08374896760459 6.25334377415019 5.40647952866972 5.19234984841222 6.58443427737833 5.65021343227135 5.21331425964044 6.50185653103526 4.92130984884533 7.20101862481434 5.69257865711637 6.62795231262289 6.27971946165493 6.22487540919483 5.58342455002664 6.87000055479783 6.00348980087409 6.52109714543797 6.29023919573137 5.79193718478059 5.68070397836886 6.75119877025559 4.64021012449764 5.6383100963126 5.97715906630663 7.57212956617536 6.55270973995633 5.78285467093434 7.30515696279425 6.49494356893572 6.97920189524657 7.18215729837293 6.19021575486994 7.3745808321119 6.11523361011912 5.84804060550649 6.17064995199924 6.45466332533757 6.74888796903141 6.80536660061692 6.314152850383 7.23582678292676 5.63696000403334 7.21566926052647 6.89216951335735 7.82189995631652 7.1138463300887 6.11708853489197 6.84423009690625 5.78062616966764 6.54529136303003 7.14924667041 6.38111893679824 6.87910928200361 7.26756287551556 7.17671931275719 7.33546766412709 7.49422556514207 6.5821565263439 6.68930584026693 7.75598236830009 7.17441663848806 6.86822563321998 7.0517827692232 6.93491120502488 7.18653241530883 6.93345719579702 5.94360692718423 7.26651449325958 7.23248066917444 6.85761752213969 6.18984191081271 6.16719430547486 7.84836630054736 4.68205104553335 7.92666071356367 7.72945527990885 6.70139189062109 7.09825341219912 7.62584876489761 6.72184516105881 7.29773172552821 6.71312794489118 6.76749667285951 6.43789717432484 7.07598759464039 6.04008020266301 6.16476271743699 6.98714805875589 6.44757565115997 7.67202048088082 6.6303022937077 5.98960483688296 7.39928685309521 5.72974295959644 5.51449306200076 5.8492294180417 5.44147499215493 5.96925424868159 6.01290296693057 7.54335705237049 6.42027025462251 6.36957498488398 6.54397737639215 5.09678667923318 6.61646144930274 6.00251830707155 5.78112324992391
Manes.02G109200.v6.1 7.45202896587782 4.12294770149171 4.56261035307783 3.50016072193926 3.2383473822611 8.04490381069372 3.38466486369882 3.82956472952542 3.98248337933614 2.59979625578436 7.94607282673093 3.36600946521298 2.59979625578436 3.44305187794855 3.01339967241467 8.27147743045467 3.13614105965968 3.80123086013542 3.54809303130482 3.89014654444277 8.56564548246983 3.25601641733816 2.59979625578436 3.21375796249481 3.53192955553866 7.20194158743485 3.3913280554543 3.20900055990681 4.23901665491107 3.50726921022951 7.25425984627334 3.49600148751274 3.72650963248395 2.59979625578436 2.59979625578436 8.790632233382 3.56670918754148 3.21447733758373 5.19416411713159 3.15137780479602 8.33057985747898 3.23286364701414 3.18911703177846 2.59979625578436 3.77305240836093 8.16705297022701 3.14070476119692 3.81420554761704 3.51445194617031 3.53623203608649 7.76557705063079 2.59979625578436 4.19364833639163 3.06059267461742 2.59979625578436 8.33034214850293 3.47984882381643 4.3548164558268 6.18236758904692 3.78233420279048 6.62360899312667 3.35463609942184 3.71107914194521 6.32364397525139 3.15500955286225 7.77107335234615 3.16805095130771 2.59979625578436 2.59979625578436 3.14104836382465 8.34404501872646 3.03420175286161 3.65679556095408 4.68113159220027 4.35439551718836 8.37549538970691 3.49723216096386 3.06039705082243 2.59979625578436 2.59979625578436 6.92156854081862 3.23212901003371 2.59979625578436 2.59979625578436 3.30853211464194 7.37432447658683 3.05429937403947 3.70564173509537 3.01907165093939 2.59979625578436 7.87463446351905 3.14815201337652 3.91582517406184 3.70362220141525 5.6713578930303 3.17011221737183 7.97090453229452 3.02061995747434 5.67624884188474 3.03824441707797 3.27454701011887 8.25715762120376 2.59979625578436 4.95916561979936 2.59979625578436 3.61972585497088 8.60720502426706 3.30468717862715 2.59979625578436 3.12799011821841 4.47041545539033 7.92233030430107 3.91058918117296 3.75675057185501 5.67228931414433 4.40903198082104 8.77254877858231 2.59979625578436 4.16081236150361 4.18456821436852 3.76903956309953 8.60525782841572 2.59979625578436 3.3030517261556 3.21041768747788 3.71922188825181 7.90218870512069 2.59979625578436 2.59979625578436 3.79938721868522 2.59979625578436 6.46603859053388 3.0212344291614 3.28857685202619 3.57679875354605 2.59979625578436 6.15256437289144 3.42743776871339 3.83572699616489 3.16073271291655 3.51812105738734 7.35178821807305 2.59979625578436 3.64585980066798 2.59979625578436 3.57533447128517 6.50286974331224 2.59979625578436 3.41192620209667 2.59979625578436 3.18241641221583 8.75865329735003 3.09669850574795 3.58662713358507 3.59666499419307 3.07194257290571 8.85898025577123 2.59979625578436 2.59979625578436 3.11353869906184 3.40808966416724 6.62181277413386 2.59979625578436 3.4171658081868 2.59979625578436 3.33191960041971 5.77730524100756 2.59979625578436 7.85111275551785 3.71917029318201 2.59979625578436 7.70463305284478 3.12628544447371 3.51640820234231 3.31397370621681 2.59979625578436 5.86976576141024 3.61197994694732 3.56372893638002 7.3090586589855 2.59979625578436 8.72937111204005 3.33758649024277 4.23479384659252 3.01860929541114 3.13068999412181 8.39676851214483 3.23306554339514 4.55413044150036 2.59979625578436 3.09391014913098 3.46486109286453 7.59162853833839 3.57302481524818 3.21994986238806 3.29885691157333 2.59979625578436 7.22439597199001 3.32529133428012 3.41874749654539 3.45430755514463 3.11468408518749 9.391197982701 3.23076972745041 4.41906452814217 3.61010806293255 3.41151332783018 7.30368042348027 3.0737295239543 3.54787291335831 3.6230949516324 3.61601505343628 6.6980821608794 2.59979625578436 3.37140050762372 3.30507518886183 3.30524536803394 8.02104205247571 2.59979625578436 3.02576765931864 2.59979625578436 3.5424647413453 5.58773806817802 3.05392758145134 4.10458958560356 3.16305146276653 4.31843382324052 7.82988730964177 7.10630992181049 3.53478780931926 3.20780008800332 2.59979625578436 8.19316320578011 3.94044672350216 3.52367043205901 3.50611797315604 3.38697297193438 8.98255071743841 3.19240955863012 3.37329820666967 3.24358690281098 3.60068947668391 9.24865693833014 3.26876126171489 3.56341988191345 2.59979625578436 3.17150791081674 9.09583251521423 3.33193592708876 3.61569775868697 2.59979625578436 3.67861131213525 9.26950776022819 2.59979625578436 3.42349936287459 3.32702834205485 6.32025749464405 8.77992355497675 3.53421281753572 3.17608306896042 3.84261796704847 3.69084402609154 8.52151402072989 3.4895835083083 4.30012653724948 3.48326144687435 3.4011667831687 8.66358338086539 3.35176661093158 3.73951463753616 3.22228357111191 3.09404548459673 8.44066137675023 3.12232509438277 3.06864531641847 3.73395067132373 3.05448293938791 7.66267552725394 9.24143208813609 3.4935273524097 3.9675824189365 3.77057780858682 4.22510798963546 9.39794469855033 3.96972477823591 3.33163621273224 4.35435177242611 3.2866359024642 8.20076916445534 4.10761861752388 3.17749061347233 3.62078637969324 2.59979625578436 7.76418199859726 3.13011628474653 3.35223927418133 2.59979625578436 3.9428857640128 8.37303742964001 3.45614966072342 3.24661910325328 3.3438924755943 2.59979625578436 8.22275661947929 3.3940982972193 3.79469870865205 4.43626523362035 4.54184139219149 8.34030644458974 4.45012131433073 3.60867516167484 3.53945940346149 3.43958436185532 7.61295197475396 3.70097135517803 3.61039820947627 3.4222802704751 3.20827003153473 8.9855661662669 3.40084265488325 3.89502161092046 4.33996055688758 3.86220897474037 7.76669980869549 3.77327403698529 3.41198659639537 2.59979625578436 3.08857273903009 9.16426648940983 3.94754652835282 4.28294060486241 2.59979625578436 2.59979625578436 6.47806608086444 3.40086540681077 4.23613370543252 5.09427882461098 4.54862278423361 7.47212795702323 3.09304328024829 3.52860207380879 5.6412672651565 3.51261602950284 7.99437793137709 3.40503430776885 4.23844932096434 4.03626264186206 3.26109012879803 7.14922248559141 3.52058092152185 3.25721121744889 2.59979625578436 3.3860634446461 7.73869272748277 3.86008212595198 3.08587502403935 3.73918619992547 2.59979625578436 8.25246330308249 3.81465209650602 3.40627964740502 4.23379128518041 2.59979625578436 8.62656629453876 3.34338385331662 3.55233862809673 3.490403922 4.14638335318899 7.82543737336414 2.59979625578436 3.55487327987091 3.33690766491106 3.54237083727351 3.78557590897218 8.76871919728719 3.02864738326235 3.29914297901095 3.25463556543704 2.59979625578436 9.64069262728617 3.36612465035371 2.59979625578436 3.85393668119129 2.59979625578436 8.68364596433112 3.25692806552514 2.59979625578436 2.59979625578436 3.53625833947526 8.89196939951259 3.52342389776374 6.350357264757 3.03367268315916 4.03287503074016 7.49490834665755 4.4569336025263 3.51159020852859 2.96925739016971 2.59979625578436 7.88643513026656 2.59979625578436 2.59979625578436 4.22545807574208 2.59979625578436 7.9747377160608 2.59979625578436 2.59979625578436 2.59979625578436 2.59979625578436 8.54744865335051 3.90786300452943 3.26461794271564 3.49715164307647 2.59979625578436 9.1989554810378 3.5812492167731 4.51429955890584 3.75016086611143 2.59979625578436 8.9013301324912 3.04961902926352 3.52010982756662 4.13744632159808 3.43006726886568 8.73834424582609 3.12630467899536 4.0357668921639 3.05543704798616 3.19993551182426 7.39541008679708 3.47965226843891 3.58652185827062 2.59979625578436 3.35334699951933 8.74271577046704 3.85015556044826 3.28868788740215 3.55185685715032 3.43507825794058 9.80013770003178 2.59979625578436 3.16827723233197 3.36314563101168 3.61356183406947 9.41202516732744 3.31482471666852 3.89899984455183 4.03145852475667 4.44031529644625 8.86760761806758 3.26490597460946 3.26616395938827 3.47810055175345 3.05578649445254 9.36408655155042 3.11769933174954 3.63472010443734 3.19467141427376 3.07142817417063 8.52682584936334 3.52125331557304 4.11070147214262 3.32869152579516 3.31390949928497 7.60154141160774 2.59979625578436 3.60301848506402 4.08241659940492 4.27858236044057 3.78837248309854 7.76451305904879 3.13091120944092 3.01490231394773 3.71231098227117 2.59979625578436 7.99927554083202 2.59979625578436 2.59979625578436 3.04937180421191 2.59979625578436 8.7900306202364 3.23299208811065 2.59979625578436 3.15150067151979 3.44677671125314 7.72269080086726 2.59979625578436 2.59979625578436 3.52086051291967 3.61494347329094 8.48694887079227 3.45536328277789 3.23608720942091 2.59979625578436 2.59979625578436 7.85915354540161 2.59979625578436 3.14868655853493 3.57485221678413 3.44342650184341 6.73972162994367 3.17435855558807 2.59979625578436 3.58227561620931 3.12701290025836 8.8457057432629 3.78036332938571 3.10694865309437 2.59979625578436 2.59979625578436 8.48053665735449 3.74796718280077 3.9243613020866 3.13896247932804 3.13899408145671 8.92267749081073 2.59979625578436 4.16172323709772 3.66946102265825 3.56844582822542 8.89466665077597 2.59979625578436 3.88275664515466 2.59979625578436 3.6867508036148 6.43889641167634 3.87848269430012 3.46202811036683 3.30442840010922 2.59979625578436 9.4812278175977 4.97910943942978 2.59979625578436 2.59979625578436 4.1948891063236 8.17044181738151 2.59979625578436 4.22065771998121 2.59979625578436 3.45314808470526 8.90065432325581 2.59979625578436 3.7475882234462 3.36210465489817 3.04131369721671 8.84340025923369 3.11791344840348 3.31680275846176 3.27177532694313 2.59979625578436 8.94188976795568 3.11530692652306 3.0284462862932 3.68589768394911 2.59979625578436 8.25762902382097 2.59979625578436 3.29158988951864 2.59979625578436 3.42095857459416 9.62847916246298 2.59979625578436 3.60871918396152 3.0753039300318 3.29663103898979 3.02196137564689 7.26381654187731 3.32081634279933 3.40372521807497 4.03488729572336 3.6604689730663 7.1064794382126 4.74399541057762 3.10040922476677 3.12724282625815 2.59979625578436 8.43201581519645 2.59979625578436 2.59979625578436 3.67117148881194 3.21419104749459 8.03092872485013 3.60093083117833 3.84720525866936 4.59761674548003 3.87596597040693 6.7381054340646 2.59979625578436 3.04710913781508 3.76352785207796 3.72261112057527 7.80413758169939 3.41825790528832 4.26787526417497 3.74119070843721 2.59979625578436 8.14491820930854 3.60043099403342 3.12478781716686 3.3217847703779 8.02615636924106 8.53892173133077 3.5091143569893 4.20433478037304 3.37588687910859 3.93970521812855 8.73536724013168 3.53794707022842 4.01135707798147 3.48802483307444 3.8228855532456 8.86024275895017 2.59979625578436 3.69078090448107 4.53586350664429 3.7884533108739 8.87164249956007 2.59979625578436 3.39724226744863 3.20178576582288 3.93208784448111 8.23113088539409 2.59979625578436 3.47469189890208 2.59979625578436 4.07383590671022 3.97030664993167 5.99159582542454 2.59979625578436 3.86843224215505 5.72440515974775 8.80507738730238 3.25815219576688 3.13092838849174 3.34444953840647 3.136598296543 9.02938240370665 3.17666752597553 6.61980834856389 3.36223058634014 3.40187214262271 8.05167219532009 3.21444532604007 3.23562971642821 4.28027149165469 3.12734860701425 7.66207664255074 3.02941578193738 3.09747954102011 3.41195457515195 4.098100321408 8.18220585246675 3.06980125949796 3.75568684208873 3.44859642076762 3.86994420186815 7.65600223761148 2.59979625578436 3.79536033223022 2.59979625578436 3.62019525175736 2.59979625578436 8.93429456930529 3.8619323081989 2.59979625578436 3.03183288177952 2.59979625578436 8.73595462388694 2.59979625578436 2.98900452407651 3.34681157322541 3.25257180805638 7.19549276742532 2.59979625578436 3.39845749303654 3.09629371888845 2.59979625578436 8.88938637135633 2.59979625578436 3.41735742232595 2.59979625578436 2.59979625578436 8.04578649450952 3.28670441964339 3.95704455806497 2.59979625578436 2.59979625578436 7.87004765030058 5.43284111539091 3.19378284176863 6.82861181603719 2.59979625578436 8.46583871302712 3.40540983806856 3.36362012377228 3.11619863125283 3.40116079843692 8.30298721116662 4.00791751354323 2.59979625578436 3.34414564086158 3.24657439596401 7.80444725559406 3.6756084057258 3.69911873260326 2.59979625578436 3.37029531578803 8.66769708334285 3.3044068221996 4.79214970493576 3.47394710612716 2.59979625578436 8.27667726480233 2.59979625578436 3.88541124974211 2.59979625578436 2.59979625578436 7.87817230766677 3.65393620300245 3.93122938721556 2.59979625578436 3.26704859034321 8.4812478474973 3.63309973265521 2.59979625578436 3.54924495500164 3.45040100491848 8.84066344100576 2.59979625578436 2.59979625578436 2.59979625578436 2.59979625578436 8.69436497641599 3.22145036302252 7.63973812374382 3.19153549401571 3.61056149362573 8.83537542987196 4.15912911533066 2.59979625578436 2.59979625578436 3.21122222670659 8.46569530665801 2.59979625578436 3.39575812278152 2.59979625578436 3.22438648604129 8.00297668814857 2.59979625578436 4.62661209633789 2.59979625578436 3.48597486151391 8.47651997024827 3.08270106822196 3.12984163088293 2.59979625578436 3.98240590987691 2.59979625578436
Manes.02G109300.v6.1 8.70054039822827 9.33424532507419 8.75556367143229 7.69942971234268 8.35074806345589 8.61643251615892 9.00320705153005 8.53700827030328 8.06562926048534 8.90845124571178 9.06140609957673 9.68701015827014 8.6674555063518 9.03180795421299 8.59906336434243 8.56569961938768 8.65674311599169 7.8464090374865 8.09069152615471 8.23916153352011 8.25501087976746 8.14861316272543 8.46135501683863 7.64599998059224 8.3271218877232 8.46186988862248 8.16035269203741 7.34160369011168 8.13878850462617 8.74574241960445 8.7949182034509 8.51527282534694 7.94425840087655 8.04079754510663 8.50182038793568 8.06598687858521 7.96774278660191 8.49866179328431 9.12777824537199 7.4226357053158 8.39792037950529 8.21845769387573 8.47417377506616 8.47065652237609 9.04638748068891 8.91221616270281 8.41153535870178 7.98005059302581 8.52390068504929 7.39195305121361 8.409958057899 8.11056246594458 8.30188346527356 7.53867997427497 8.19878562701135 8.34269405853316 8.00150502201392 8.32147924627087 8.05511163245345 8.2062201351338 10.6098419159255 9.02614991947731 9.3455907771933 8.1584347728043 9.44776499546293 9.59905092590935 9.49554120735932 8.89486789218439 7.82185006492583 8.49501455047922 8.97181517409039 8.31149736335618 8.94926983457503 8.47639887746743 8.63257186078419 7.87768001683899 8.12544710772608 7.7982356335853 7.91483527485652 8.40514571512296 8.99197450496973 7.8657109702183 8.76822546141308 7.7937168254056 8.8021865881284 9.25990996498719 9.01000506648871 8.41666465151081 8.19732282538755 9.19104506959885 9.11010822512021 8.07639501885184 7.77378773332137 8.44924934510881 7.96192816988253 7.92068896973146 10.2309620540372 9.38399886108455 9.24278307921167 8.05157753738287 8.22705131844236 9.56675150878109 9.17962039472391 9.25012426617523 8.62423832547831 7.53005033204285 10.0370103921427 8.92742421427883 9.17711347028104 9.43207043246848 8.15747358976616 10.0288118286571 9.47974086101532 10.0655652675221 8.80591013763894 8.44452697064248 8.38498810969864 8.40742166302503 8.54144760961595 8.33588731658259 7.72565236457372 9.40672125711505 8.87428328095019 10.1866128742496 7.90441189418321 7.68881222798747 10.5920446716276 9.42000882835675 10.1441585753801 8.49178068052804 9.41860666857009 8.63491209809719 9.64443595253032 8.99790645502825 7.70272667923148 9.15407367009432 8.99022608472214 9.00863756223965 8.4962110837622 7.88032951406838 7.30723896899791 9.00215375389641 9.08005357905226 8.73079975877498 8.74301676960411 9.59539106283738 8.28408659776837 8.4733531766657 8.54026556332612 8.03252886730749 7.64634187843697 8.85399346113606 9.16721743756087 8.68500979298811 8.09789216315517 7.79170595694239 9.57826959180795 9.02165055428875 9.02880429180551 8.52896296634655 7.83771278319143 9.11706915346908 8.55039795778779 8.66198920291732 8.81863901262132 8.1082554077374 10.2937769417862 9.10719744425398 8.62630864636906 8.85542142850688 8.54178779135314 9.80903207445563 9.74996198331523 8.96519566137203 8.41688348306602 8.48849681081041 9.58581936102781 8.40254690190692 9.01363387184303 8.25444887633543 8.68158324731539 8.88843666188493 7.38289428714709 8.0538234346223 7.28483380341348 7.3264229486664 7.7156453292552 8.38990661023396 8.65629720885068 7.40177223901366 8.53828594604916 8.69545343484438 8.14059802633212 8.34110291730266 7.63288869623827 7.3854380034335 7.15072026448502 7.41741217309353 7.79274612327771 7.78214377137154 7.53062440510765 7.47048947563176 7.02725499788786 7.77295295579829 7.56442903375897 7.42751002702034 6.97845257825255 6.54760155340085 7.95970766659502 7.15089351364026 7.55366215639233 7.17281559553574 6.35681430242595 8.00876591492062 7.41399390506177 7.53005590703357 8.17604615240457 7.98281638816903 7.51266607415627 7.65428684960517 7.72270262123562 8.51034605193749 8.23930909890253 8.44104396686304 7.65934892873339 7.32812796927574 7.87261090148052 6.93252099744098 7.86012558711606 8.13626229472369 7.41697462120845 7.80540226102081 8.48393537095365 7.67606227441247 8.22504718550763 7.95216221923899 8.30666807643694 8.20049019361275 8.91893458192843 7.59973115864696 7.07233378944486 7.77781520163771 8.73393456881509 8.52213552333073 8.03212512678388 7.30522108198284 7.77054198782049 8.71135713914565 8.57767022351691 8.42110554748581 7.44149171334126 7.93042838548838 8.48467115415691 8.75907293624314 8.36529520811813 6.35195606304291 7.41906365288005 8.22263115251546 8.23252789942898 8.19630405329418 7.13983590237078 7.38645825367276 8.07081251743467 8.15528090377045 7.83140834664432 7.4664679243411 7.50328600857389 8.64968754695205 7.51493541389538 7.66189569795139 7.68002565249036 7.78809737005566 8.52929861545077 7.96082783974588 8.33395564261258 8.08180021469241 7.5405065090154 6.23259248789457 8.248776895729 8.42398652244819 8.57944516946152 7.63764010758867 8.41526442449965 9.42121620530342 7.64669614025692 8.40844216859961 7.91754976023226 7.58908057426028 8.33924830171281 7.96084041221676 8.5489180578852 8.19496684374062 7.61127247913594 7.49725947608866 8.15244263969953 8.35005257628764 7.62842194714601 8.21453381268792 8.03635684283548 8.72056238255977 7.92518132047231 8.69743222880234 8.44242238325048 9.08940605033065 7.89543732501006 7.72946746609934 7.08006792482788 8.25352458985066 8.68930769336247 7.86031424097422 7.17614183475966 8.15727024303485 8.08104484876894 8.13680780535772 7.91752009379853 8.96137294897342 7.53921866435259 7.64514514183099 8.2260030695291 8.12654629979325 7.97269016969904 6.97919063722326 7.77916871606211 9.2434983207266 8.7648937720756 8.79876409156533 8.42705115599084 8.97467095566154 9.06111479894439 9.03297682472756 8.04426578094643 7.74246602187691 7.17295988287586 8.82990398371614 8.2084344308979 8.14672196703103 8.39340411388112 8.23414436590299 8.71478315606677 8.83636014401523 8.06918386868839 7.37497942076966 7.9035289335253 8.00345982110762 7.61507728180405 8.08784236218837 7.05403445498114 7.4423507501993 7.3094876678499 8.87819686917673 8.39245842615974 8.36417175060572 8.10320611415561 8.28922131997534 8.1696813170693 7.97124353806432 7.46346850122915 7.96085879225837 8.87996909892708 6.93240217186689 7.73589636170588 7.32446057722303 7.78428249498884 7.85230989657578 8.79063760848906 8.02592165077703 7.13569077471489 7.60736278360323 8.44330237209597 7.97262354860289 8.29196259851746 7.54992321274766 7.12571380324605 7.83613452624205 7.4656237247679 7.93394824463391 7.64246517226536 7.46309724691812 7.86415584171588 8.10586153106405 7.54710292834306 7.54586330220815 8.35769100459783 7.73457759776035 7.40084866340253 7.82611568090457 7.3840184418191 7.33350499198874 7.73008242132457 8.29079022125524 7.84843964251759 8.0039138248309 7.30636739792338 5.98784590099395 8.00845493429242 6.98807466479471 8.42225392783269 7.88644312032559 7.64746476261215 6.87129961317518 7.9086500753117 7.55541324292646 7.3093643745088 7.68811313610438 8.4294703771466 7.85455496830018 7.77513900548659 7.28979355210443 7.30481954667151 7.88930878186643 8.35198019321564 7.35077324486836 7.67299187754753 7.37844155626299 7.65283032317987 7.98011299742394 7.16207148133353 7.26757772826918 7.38790753593565 7.35609931322174 8.13811278352837 7.80570986262059 7.55286463243693 8.01650964114507 8.90488940548924 8.36450621584588 8.46407408811126 7.6637747236668 8.42200011990138 7.54667020484903 8.06076446120457 7.91129960241434 7.04182425941524 7.25611714957963 8.61949890024491 7.99017732687508 8.24934999554267 7.64965414384146 7.56630752531953 9.12566977815563 7.98889503191247 8.65790177350017 7.67780273067627 7.57533448737751 8.77350317435537 8.42346520995453 8.8626411410983 7.4591978096655 8.52086849768864 9.15205798805313 8.38069857206203 8.14222719416086 8.17433059660062 8.46254966200531 8.72639924740679 8.01756736394902 7.80984643483504 6.82271519293926 8.10542301359774 8.35135745998988 7.86308857746632 6.88965291838339 7.78524945352905 7.92111974860143 8.13892443210059 7.9353380946751 8.06770655870693 7.56743225381886 7.81803788511524 7.97367325548896 8.88835194665595 8.46563269290358 8.37456443996091 7.43661027856886 6.94290861087048 8.72460121685096 8.9038794351366 8.66427617391833 7.77133513142605 7.38321302748603 8.23544411648869 7.54651520549077 8.50388750596039 7.14956807664038 8.46712168522411 8.51864255755963 7.82636390186491 8.15584018067078 7.84860206710328 8.75187400214244 8.1641675087635 8.03066858441692 7.9334923603698 7.5609465538223 8.07723895604936 8.28412591128308 8.39672233719584 8.01117421001677 7.0617928979669 6.72261711342645 7.86940646247923 8.57098402423854 7.88048289017496 6.4296298751088 6.89545302389825 8.35616987017254 8.18441427889113 7.98966582639808 8.05442227810714 8.3616906642927 8.01106493168987 8.29406330632904 8.0573049159146 7.53768074381273 7.95163263447192 7.49433462325377 7.75904355631016 7.31456580047616 7.76648363773285 7.53859519000274 8.26038286822534 7.99287500681636 8.21945244742897 7.22030778984877 7.69782209348993 8.29925650497274 7.64892704879707 7.98545459237141 8.87440755103052 7.77400449851494 9.16252535689989 7.90829582409819 8.36502636440218 7.77228424911106 7.81425994449157 8.46362051002531 7.43309518395944 7.24780833869381 7.5968218208154 7.61795273192961 8.35599956394574 7.79738986509685 8.22451235658954 7.2903135649153 7.2914640543923 8.69280614012924 7.38880802831831 8.72250084441674 7.20089352026274 7.40365424011669 6.09985841832311 7.74524894333319 8.17538534523031 7.27133174106155 8.75847188384792 9.3345879984499 7.91318176183569 8.0747957561097 7.10738041724636 8.49607159742226 8.53553866414229 7.88031156753956 8.39402915090698 7.40993951745542 6.96606366177292 9.32297094162409 9.27559402455605 9.01989780692907 8.34967728803917 7.9122203145361 8.80220941074307 9.27057220000169 9.35278922522647 8.09655569131859 8.97626747130509 7.76731172477193 9.09827976538959 9.97474732886055 9.36593313525898 8.92553856821292 8.35209385782279 9.24421020955084 8.77775462848198 9.59849737230167 8.68076308187382 8.19662750865575 10.0169834386428 10.4775647725488 8.53509453811638 7.85522903707836 8.94279570384616 9.04685573497857 9.28986647505305 8.60577748131577 8.34459207970423 7.4359487805395 9.87932104098303 8.31535057232157 8.72079596267157 7.81942407070629 8.44085137057088 8.45170470884894 8.85865869327066 8.54932025640615 8.98361443021864 8.99167403467149 8.65340965101935 8.22701635763582 8.66317242457694 7.89743476413548 7.46636564401363 9.01639302966547 8.03734392369843 8.38245374276937 8.17068391261814 8.41413582764688 8.72640338281961 8.65669883922113 8.81662524054488 7.53455275901385 8.16890662041501 8.77153806781965 8.85398484041692 7.42338833038101 7.69980956992254 8.04315564991719 8.81285840921362 8.55688509080698 8.83084659426912 9.69333661767105 7.63247202792576 8.81122266713835 8.15124649611395 9.15806904697798 7.54653430860629 9.3359705828583 7.32551607355831 8.04127675875326 8.44120147361393 7.86894315689206 9.0658854794591 9.29419642201759 8.74008078791169 9.06500284995822 8.13567488367655 9.24587391174278 9.54627923794338 8.89365916961136 8.91936067165641 8.06821414243969 8.58920534295859 9.48068856229515 9.86998121281581 8.56889831210448 8.20057852196192 9.26628335506506 9.77633182593859 9.14060664788737 9.45751111368465 9.05608813153099 9.48423206860291 7.6611887364389 8.25687977574926 8.68030080791559 8.20741354638882 7.94161911911189 8.78868230741408 9.0187865890187 9.69071346282008 8.69877806796348 8.50917569865566 8.74144776061658 9.56417856336289 9.92303728424174 8.74400164819709 7.89599073653457 8.2497489424912 9.3983086211227 8.20622520019754 8.27805893625645 8.04078537101935 7.79047241812134 8.36202370795455 8.30968880192756 8.52292185695235 9.52697599754164 8.95253233058011 8.6237593888496 7.12467257782049 7.37631674146548 7.96378734329518 7.86234174334966 8.52716992611399 7.95793090488357 7.87404764244159 7.61775860502567 7.69822463493776 7.94626803020254 9.26081147299662 9.4071210535072 7.7964259259743 7.66345126320576 9.28295863981334 9.5919500184184 8.67948835377325 8.2703035210289 8.01666893787742 7.81979122760425 8.71883929487931 8.13586827221435 7.09703685405363 7.12580263364934 8.67977357401737 8.37472220684436 8.37798473480365 7.76966358766991 7.92633309987169 9.00572379709836 8.07197046112777 8.08943489772757 8.12604952235063 8.87272866886168 8.10348853045925 7.82789366200088 8.5420660724856 7.76144545987053 8.22418293714615 8.6542262343617 8.25483134820537 7.90504153404368 8.15133953917239 8.21243425231477 8.75218312669401 8.6565535228708 8.44915355254644 8.0462074055584 9.0467400343802 9.37598126272779 8.92137340938814 8.45278211399258 8.15340358730795 8.4383664132169 8.76124035451554 8.14069120486348 8.47759522877825 9.73807228854354 8.96642060220112 8.05823457657709 8.68000154380822 8.61606292059836 8.1114453712919 7.85945908001421 8.65458932558643 8.4791931991754 9.17511896946604 7.89332852922741 8.95087631022552 9.03963917425097
```
