## Supplementary Table 1 for "A population based expression atlas provides insights into disease resistance and other physiological traits in cassava (*Manihot esculenta* Crantz)" (part 51 of 405)

```
Manes.02G109400.v6.1 3.53645259620206 5.05501740459808 2.59979625578436 3.50016072193926 3.2383473822611 2.59979625578436 4.11794181036883 3.48212528741791 3.49376837325421 4.93040276390638 2.59979625578436 3.89829373058726 2.59979625578436 3.77649929472813 4.80019906932368 2.59979625578436 5.08423096809513 4.25595750004627 4.40967754955672 4.15669568736146 2.59979625578436 3.25601641733816 2.59979625578436 3.46175834267099 5.830080836156 3.58052694302842 4.8386571478935 2.59979625578436 3.78836439742839 3.64219309454911 3.76602521169168 4.10758410181633 2.59979625578436 5.70781856356127 4.51161338167069 2.59979625578436 6.00703127076693 2.59979625578436 4.29603853319914 4.2613320226964 2.59979625578436 5.88129756951813 3.18911703177846 2.59979625578436 5.05540835480026 3.20086796870012 6.78238796972623 2.59979625578436 6.34648329798926 6.64909615141634 2.59979625578436 4.77987616627818 3.1269057721942 3.5101337076775 5.23137370428282 3.55678748547211 5.77829211168121 3.48202483941218 3.86635365411974 4.66179640629556 2.59979625578436 5.08580581740484 3.46883305524788 2.59979625578436 3.38028800220858 2.59979625578436 7.48093376530897 2.59979625578436 2.59979625578436 3.66434419373759 2.59979625578436 4.46530999005297 3.65679556095408 4.68113159220027 5.37935167739317 3.28754744734438 5.10743441623113 3.06039705082243 3.77811259546182 5.49190019768666 2.59979625578436 4.20251779967808 2.59979625578436 5.05839829258574 3.59250871737335 3.22543616017794 7.15272224081709 3.06043028247974 5.74738553815452 6.65048550327129 2.59979625578436 4.73890094755275 2.59979625578436 3.9774066105883 6.50522654805199 3.40126091377021 2.59979625578436 6.22895700910181 2.59979625578436 4.79311593201041 5.47184920979234 2.59979625578436 5.95190928095352 3.07799747124634 2.59979625578436 3.32834234306411 2.59979625578436 3.41112097857933 3.01650372679633 4.62050350969342 4.30547972284451 2.59979625578436 2.59979625578436 2.59979625578436 5.67228931414433 4.18967018362555 2.59979625578436 5.78725614263486 2.59979625578436 7.0337711013625 6.26334058840434 3.13872541349518 5.55868745456565 2.59979625578436 5.48944874514333 5.24842265351083 2.59979625578436 3.46370293381128 2.59979625578436 2.59979625578436 4.30114914289016 3.42111300273466 4.41567852151835 2.59979625578436 2.59979625578436 4.22400499039403 3.97662905774102 4.80182580265147 3.11715769885859 6.68246936233688 2.59979625578436 3.00996798027269 5.1774020375436 2.59979625578436 4.49455669605301 5.15227117270245 3.16768203400873 3.77757215964542 2.59979625578436 2.59979625578436 3.18241641221583 2.59979625578436 6.10782552400608 2.59979625578436 2.59979625578436 3.26459823700284 2.59979625578436 3.5456740665038 2.59979625578436 4.15638154591134 4.40101467967865 3.04070355142447 4.21614286819465 2.59979625578436 7.42100086196043 5.09486655806746 3.45050421449097 3.53722900253047 2.59979625578436 6.38897137686509 3.59045007342481 2.59979625578436 6.29636166995521 2.59979625578436 4.06634739847031 4.57981876452515 3.16417745732558 5.60493164818605 2.59979625578436 2.59979625578436 4.36726369232355 3.04244381450743 2.59979625578436 4.31022035526399 5.75878091324941 4.62951183180428 3.84039625770601 8.3246213356632 2.59979625578436 3.55532333445709 3.57423272988652 3.037160815614 3.99373237159987 8.02281412275015 2.95967134658604 3.29885691157333 3.09039111622633 3.13848911460483 7.4359984601019 2.59979625578436 3.30082812140204 3.61403047043039 2.59979625578436 3.04772504160026 2.59979625578436 3.321338580523 4.10543432868527 3.22829425332205 4.04417016622125 3.20579552351965 2.59979625578436 6.00107988809615 2.59979625578436 4.63773418820812 2.59979625578436 3.66362132460603 3.30524536803394 3.65561143551051 6.06718951564663 2.59979625578436 3.5131653356028 5.32309993886331 3.15782640238907 4.92083184347332 2.59979625578436 3.16305146276653 2.59979625578436 3.65568174542466 4.72669514704258 2.59979625578436 5.85621778615084 3.06852274975295 3.12315809278075 5.85486033580372 2.59979625578436 2.59979625578436 4.17883277085708 2.59979625578436 5.78196701010259 2.59979625578436 6.87478410438068 5.90926342821652 3.0699466230511 5.12751767082377 3.43807603486059 2.59979625578436 6.73197494019735 3.21070493893527 6.4506434294277 3.61569775868697 7.29322271224538 3.97281132513551 3.17623298287933 10.04802977573 2.59979625578436 3.32702834205485 2.59979625578436 3.18760828080912 5.74331749956342 2.59979625578436 3.23544690453558 3.81285093634252 3.19556340470997 5.99790964330934 3.07878727232066 4.00850295065692 5.4348832233584 3.40605524568637 7.39718222726022 2.59979625578436 5.9123350917143 5.78882745262423 2.59979625578436 7.1831620822495 2.59979625578436 6.79485538524923 5.76968972990418 2.59979625578436 4.83512784337182 5.67334863766413 2.59979625578436 4.53530167438363 6.82481520356188 2.59979625578436 4.40506099085091 3.02532496867072 3.32357789646735 3.43716273481212 3.46047366396977 3.26645129656096 3.17749061347233 2.59979625578436 2.59979625578436 2.59979625578436 4.04680647161203 2.59979625578436 2.59979625578436 5.58640509287739 3.42317760654825 5.46871207647666 2.59979625578436 5.74086748409877 4.3950281861884 2.59979625578436 3.16495280147876 2.59979625578436 3.66435385101226 5.02535136645158 2.59979625578436 4.16862252676369 2.59979625578436 4.79008902581627 5.00478609704045 2.59979625578436 4.33540432563976 2.59979625578436 3.4222802704751 5.22525420620489 2.59979625578436 3.40084265488325 2.59979625578436 2.59979625578436 5.35396799249585 3.48210799648643 5.5873058742471 2.59979625578436 3.57079195732032 5.7245347655156 3.44479857084641 5.62317574770442 2.59979625578436 5.82028549703176 2.59979625578436 3.71526741289055 5.27268418411865 3.66660763987476 5.25693085061312 4.42103653890399 3.35678698172305 4.40030606505052 2.59979625578436 2.59979625578436 4.99451272737903 2.59979625578436 4.59513735238943 3.14307563156158 3.95982811261332 4.71584763861738 2.59979625578436 6.43317348205627 2.59979625578436 5.83676548934974 5.72670738837809 3.20704156102309 3.17763575246582 2.59979625578436 5.64030613474949 2.59979625578436 3.37363417613735 5.81104965609484 2.59979625578436 4.55630260273862 5.32200638941968 2.59979625578436 5.466633996091 3.0825107763154 2.59979625578436 5.7640110905865 2.59979625578436 3.70128163420346 2.59979625578436 3.12381515159364 4.33117538900722 4.85290923224591 2.59979625578436 3.02864738326235 2.59979625578436 3.62254771808082 3.44498313082173 2.59979625578436 2.59979625578436 2.59979625578436 2.59979625578436 2.59979625578436 3.09253880012922 3.25692806552514 2.59979625578436 4.24207917860247 4.69573767544841 2.59979625578436 6.26244698586221 2.59979625578436 3.55603337558458 2.59979625578436 3.15110900783788 5.09033260165601 2.59979625578436 3.74131845920121 2.59979625578436 3.25797369082606 3.08059389465736 3.54039886021135 2.59979625578436 2.59979625578436 2.59979625578436 2.59979625578436 2.59979625578436 5.95647439592535 5.55780069943709 2.59979625578436 4.81533626129093 3.07195668903267 3.94362191624918 4.29956289909593 2.59979625578436 6.15732575641927 2.59979625578436 3.27550176493931 4.82258873165215 2.59979625578436 3.23341689300654 2.98080741821271 7.6647436937737 5.53656211632131 2.59979625578436 2.59979625578436 2.59979625578436 2.59979625578436 5.63505619907444 3.32153583160461 3.11298070489525 3.04792100866332 2.59979625578436 2.59979625578436 2.59979625578436 4.71309768496974 3.08920714372086 4.41627168405924 6.25580370415085 2.59979625578436 3.89018211789661 4.30765855384145 4.30920160203554 3.76287120541303 2.59979625578436 4.46689229375743 2.59979625578436 3.44841520843695 6.08700911194393 3.41665666789317 4.10435273656254 3.07306420648377 2.59979625578436 5.15036639413108 2.59979625578436 3.92980722099449 2.59979625578436 2.59979625578436 4.27639708117753 3.19755199553219 4.70394074712047 3.23993430627071 3.02358893173204 4.2717697939849 2.59979625578436 5.13748362977529 2.59979625578436 3.48022939644345 5.60689683973172 2.59979625578436 2.59979625578436 3.64502444241967 2.59979625578436 3.46981407879668 3.37519338652555 2.59979625578436 4.08507041944101 3.56431211964338 3.04937180421191 6.16704541833114 2.59979625578436 5.62499472059294 2.59979625578436 2.59979625578436 4.80801168131959 2.59979625578436 2.59979625578436 2.59979625578436 3.71885506342396 5.65785599029594 2.59979625578436 7.39655478304013 2.59979625578436 6.53998411919295 2.59979625578436 2.59979625578436 2.59979625578436 2.59979625578436 3.40083590865166 2.59979625578436 2.59979625578436 2.59979625578436 3.11976522407249 2.59979625578436 3.34135829939782 2.59979625578436 2.59979625578436 2.59979625578436 2.59979625578436 4.58680967688437 2.59979625578436 4.25570457569998 2.59979625578436 3.88523365074274 5.09503544078718 2.59979625578436 6.66883575048317 2.59979625578436 2.59979625578436 3.16597009136717 2.59979625578436 4.64591206071022 3.03997188674666 2.59979625578436 2.59979625578436 3.38765383122753 2.59979625578436 3.0356971867682 2.59979625578436 3.43317001835428 2.59979625578436 5.10621168726121 2.59979625578436 3.53701673775558 5.02281033399736 2.59979625578436 5.30353931980371 3.29025677866774 2.59979625578436 2.59979625578436 2.59979625578436 7.07029519221676 2.59979625578436 5.17900314825546 3.3587333930702 2.59979625578436 6.25638953639471 2.59979625578436 2.59979625578436 3.98045356917044 2.59979625578436 6.11859697211268 3.0284462862932 2.59979625578436 4.63686507329693 2.59979625578436 2.59979625578436 2.59979625578436 2.59979625578436 5.27606858908098 2.59979625578436 6.53048590822985 3.17161461745536 2.59979625578436 2.59979625578436 4.96995027525977 3.2004768242502 6.42458151720574 2.59979625578436 4.32596008537443 5.05724947735871 3.1839706467237 5.43846308275631 2.59979625578436 3.63802504669685 5.59715574429464 3.14894040553398 3.66593204232818 2.59979625578436 3.67117148881194 3.21419104749459 3.49523953514564 6.19267495548929 2.59979625578436 6.54475844623353 5.88444223603809 3.28089785406808 5.8850491693122 3.04710913781508 4.11126577366617 3.25879465846468 3.47254829990629 4.29284418572277 3.50532538546463 2.59979625578436 3.20491354779203 3.16658854311766 4.78027131680255 3.33826151136271 3.3217847703779 3.54285352533004 2.59979625578436 7.22500996303818 3.45899228328628 3.54482528760931 5.62308624421615 2.59979625578436 4.17420583023669 3.48513351680472 2.59979625578436 3.8228855532456 3.23836589690278 3.78646604316083 2.59979625578436 2.59979625578436 5.55579291498834 2.59979625578436 6.26497647261464 3.79868594700344 3.77939498651549 4.17062691219708 2.59979625578436 5.96928929533432 3.66355359323633 2.59979625578436 3.95439250155381 3.30409561387671 5.21631662540804 2.59979625578436 3.24925207574573 4.98574003949392 2.59979625578436 8.02881225916968 2.59979625578436 7.03042891700081 4.22053982068854 4.28711904250441 3.17666752597553 5.02890370927168 5.49503817394273 5.25070360363951 3.64215591805989 6.61121214599996 3.37547122358886 4.99438353468052 5.05076804855482 2.59979625578436 7.13145036016359 2.59979625578436 2.59979625578436 2.59979625578436 2.59979625578436 5.57601300194704 3.95406656761989 3.29609969080235 3.70818606824984 2.59979625578436 2.59979625578436 3.14662082988331 2.59979625578436 4.36562219065519 5.32031162561141 3.3444210447866 5.80621349682461 2.59979625578436 6.09908358495466 5.24086427559498 3.10899527952792 4.40107395226135 2.59979625578436 4.86513464027737 5.25949806553036 3.18764437601324 6.48829482156991 2.59979625578436 5.32959900929018 3.43488083141115 3.11870604035815 7.25393943512517 3.01265836496538 6.82567565890459 5.16553054516106 3.27070239318665 4.43484111888996 2.59979625578436 2.59979625578436 2.59979625578436 2.59979625578436 2.59979625578436 3.43409199137852 4.79587404593374 5.43689620155428 2.59979625578436 4.92174755611268 3.14301693326046 3.32630363502723 4.05577999395678 2.59979625578436 7.43298190142812 2.59979625578436 3.86268534291012 4.12530395146534 3.35651622161544 3.6756084057258 2.59979625578436 2.59979625578436 4.57671970925237 4.08532605132558 2.59979625578436 2.59979625578436 3.47394710612716 4.09991899527981 2.59979625578436 6.01099354252307 2.59979625578436 5.53522099698653 7.26397917521653 2.59979625578436 5.99968583349627 2.59979625578436 3.50406393511715 4.28372591237757 2.59979625578436 4.40652449424007 3.51041138144057 3.3795575152963 4.1060255636254 2.59979625578436 7.13116237316885 2.59979625578436 6.67151037535242 6.01181955190752 3.1359058019152 5.79363335719252 2.59979625578436 3.4309770644687 4.1545133290249 3.21916247304854 3.58273082408704 3.28340384350047 2.59979625578436 4.57564465177958 2.59979625578436 7.33053652704926 2.59979625578436 4.84441196717625 4.3742509044403 3.68218165002397 4.44602576365437 3.33821626897538 3.90291938238005 3.83478323732567 2.59979625578436 4.5602194700769 2.59979625578436 2.59979625578436 2.59979625578436 4.93728245050757
Manes.02G109500.v6.1 6.6560654449392 5.59714387730944 3.54918378634825 5.72483358761235 5.39335900551655 6.8638698986581 5.58909397145031 6.26938151530044 4.71969706634926 3.263295019147 6.11582016083669 5.77160201051264 5.27995330730039 5.01313701025272 4.52812057440043 6.8771765373585 5.52591011454621 5.05673170833259 5.40868001795604 3.89014654444277 7.10308233157433 5.19536954165648 4.46701567353778 5.85152177370191 4.56504331854367 6.09484769528016 5.5801503764215 6.78827458969189 5.83751490898161 3.50726921022951 6.2163759652685 5.0330252792055 4.53470872863372 5.04458812736055 4.73068203848033 6.24101447231897 5.61649717323077 5.84014490470734 5.90221468628515 4.2613320226964 5.99079465886476 5.65931179759213 4.58022657659151 5.84449422187467 4.46651018997215 6.26240726246008 5.27671078849363 6.74735727855611 5.24907974510777 4.04532955057391 6.67072925177064 5.64074227295245 4.45298534130266 5.00845585210708 3.79492487585658 6.74456274467498 5.53066880390462 5.72080467646215 5.26908298647125 4.76195585472609 6.10997830581136 5.35530408235428 5.42648082122658 6.32364397525139 4.10998502064306 6.52998001452643 5.31402990898523 5.43902428825675 5.43495073187321 4.66392953934369 6.08928634001665 5.14786933610891 5.58288119902044 5.36305375509599 4.96354976747314 5.53699518640041 5.80415135432516 6.70042627736816 4.34228907366365 3.31752771329381 5.96628464974069 5.39285269632005 6.13369479930452 4.95091737650743 4.26018185025389 5.93826517638872 5.95142936542564 6.59254604837054 5.30573237150719 4.42142483690612 6.97380949056661 5.65521056359515 4.61595442736067 5.21773884211401 6.50522654805199 6.11220635142498 5.2256329824777 5.10568156796268 3.92021050104314 5.09515369029906 4.40552391165462 5.08258242160544 5.01605264256979 3.91277088731596 5.12862405186618 5.1190279801691 4.91759694717717 5.67986136743602 6.1946362121378 4.2670741884763 4.24507281774653 5.77481318232783 5.95737291182315 5.67679841571179 2.59979625578436 3.91825195276001 5.95887688101915 4.78493602633662 4.72052142870241 5.14263339038845 3.85737758273142 5.01722849647576 4.90133152106209 5.71595007547391 5.1885753974585 3.71922188825181 5.84785667455636 5.06258954548781 5.59481164135613 5.13101189265024 3.19609879642221 7.13990925771226 4.96656711993198 5.89199889436337 4.45982622027543 4.31258487897756 7.3706246242983 5.00758726283558 6.22243321064366 5.48255742298478 5.57787529185291 6.71438574742744 5.1774020375436 3.72579040141197 6.08875269072336 4.10289977921789 6.79108333561395 5.77500302984651 4.2807441870613 2.59979625578436 4.4217710184802 5.82885574234421 5.38360563066883 4.36919115186269 5.47317359990235 6.18070002837438 4.06805322863222 5.25421093862759 5.15560696467744 4.66901894411565 4.53842372640701 6.90970568985459 5.2865750132956 3.90727234123115 4.69442199385608 4.37275316960131 7.01118931689666 5.38292314621373 2.59979625578436 4.91089081853621 4.84182586886346 7.15386533806231 5.25164533271799 4.30398852361301 5.88902023473383 5.02561456057768 7.09616254788596 5.10296382552701 5.24155091732783 2.59979625578436 4.28981932819686 5.97102268520958 5.84273607948157 5.73731992727577 5.51698115539279 4.40474000062571 7.0227194414536 5.62526038546485 4.37117454433733 6.09589559169281 3.95394264575798 3.56350479990528 7.98211159992782 5.20602972598989 4.36284179581793 4.71165222107286 4.67519136618047 7.89819298958465 5.43864819590297 5.79710677110545 5.46385978368926 4.22865906130216 7.148214929852 5.91669225427557 4.41906452814217 5.25764572961718 4.38341828359705 7.39679808334232 6.13647427742098 3.9184517134715 5.66152062870535 4.47402566789041 7.09361871460304 5.56383105482056 6.57287160020917 4.75595622046787 3.88939346655647 6.9913966265581 5.50633904346967 6.56650843866664 5.48532712861866 4.18135407266799 8.46610744966042 5.06322315039401 6.2589020508072 4.68173886695089 2.59979625578436 7.74104149540255 6.73099770965066 5.52481656481254 5.11075708265172 6.32359512136694 8.18518632052507 4.6259726054992 5.8741151235629 5.38311275908745 4.38156557253972 6.11899975249632 6.24704242546979 6.10223853683035 6.03485110594254 6.11457078520094 6.183320617391 6.28537364121708 6.15475542284948 6.93250584592903 5.82802635949142 6.47480884244492 6.41042974629051 5.6505096102647 6.44540280016621 6.12079868547886 5.92011892973399 6.17347589722665 6.31614851379337 6.75153830029044 5.07827029939679 6.62175346323647 5.81337977120538 5.11212334935744 6.61261898165367 6.35148776736098 6.78598824821502 6.74116334434379 6.45798070822186 7.14599446641097 6.17760500963621 5.83651287096221 5.46400986440023 5.47570894322809 5.41904338212811 5.80767744377119 6.85416238447176 5.95842675100606 6.37028169503363 6.14475556980067 5.39976450514887 2.59979625578436 6.93659893855598 5.20743012283032 5.95783190359229 4.41726639727196 4.51448410959426 6.3554374915122 5.60487218590928 6.00318705551508 5.35142578248039 5.29236695053918 5.66272342818263 5.37657868765282 5.48527965947814 4.73146906539012 4.56600586008688 6.72945623588425 4.27319097557371 5.47474027884267 5.32121683038982 4.53872184906963 6.09574302160828 5.5628155725986 5.69162489609655 4.33603174269314 5.13199097058919 7.11568694560869 5.02990520567563 5.14127024535302 4.85726295165965 4.54184139219149 6.03762938385992 5.79094404722399 5.46675038902957 5.01333189747109 4.82033355473364 6.4926618356132 4.67295946245922 5.56335438138025 4.80828972709168 4.41593574299253 6.05648353729316 5.13104693550605 5.26024195889051 4.46317171224782 3.97462826926992 6.77136430217896 5.10250867424428 5.64917924813883 5.08101288255378 5.81844152846176 4.96701863914525 4.69306108315638 6.16206637784061 5.1627244093492 6.28297791613009 7.194041944718 5.76211640371812 4.90568086139836 5.03542574583308 4.48646237601561 7.40094062299721 5.8029204205109 6.06726312327992 7.13207045289979 3.87085040539755 6.84307513652808 5.36713365182628 5.03333097105862 5.03320457587851 4.2699370318708 7.17026009571943 5.22192467566705 6.62702483073181 4.83364311043483 4.77571659600307 7.39965136139467 5.27693254704828 5.74998252777876 4.39171854128501 5.47167743158218 6.12207796958014 5.11984670125237 4.59787858555561 5.71375582435653 5.0396810392023 7.12875627555869 5.65415355604747 6.61559862054333 4.86512292878346 4.27975815926652 6.75752161544558 5.24967719110536 6.2181653081229 5.24170355135353 4.89003432455684 4.40733539360894 6.55695318273405 6.36397997787407 5.18147858848664 4.35721073248405 3.90986856647158 5.93869303421584 3.53306774720939 6.10558159264319 5.75142151644268 4.34549056655823 6.80427901721489 5.83590129702559 6.35408391843731 5.63008154105327 4.22974050395676 6.17006271631966 6.12652586597838 2.59979625578436 6.09775529325234 4.03287503074016 6.34991392434191 4.4569336025263 5.20089520254968 4.34397484618706 3.77334939914147 7.07777591865686 6.01252551607451 5.27647678282152 5.01593006979736 4.23067941863963 7.67904664521481 5.37019453245981 5.62489491819378 4.89991519241889 5.28524187451771 6.55080745791391 5.38955505938301 4.27810437405391 4.87988838936719 5.03656939972614 6.63407643814712 5.93271009389321 5.09904619471426 4.96637041654601 4.13041329485721 5.97830085213179 5.59085041993935 6.01602934481803 4.57391303216029 3.66234613278062 7.22525765621181 6.86176772458308 5.83560379038634 6.10649395023267 5.10728859230801 6.90992224488584 4.88172709989689 5.65268364482657 5.41677866052626 4.82311655926632 6.61378077313349 4.65552036794231 5.09994195402322 4.4815661410886 4.37885540131911 5.93850990882852 4.95056294186521 4.9523407556654 4.56039387195111 4.52356964847212 6.48365507828276 4.96396342916975 4.28048370887181 5.80003253363573 2.59979625578436 7.10431070646855 4.56599390073174 4.04227940394034 5.04539567583948 4.17181234696047 5.15577588498049 5.81972701493368 6.06436194139081 5.77705439114815 4.42820839796355 6.40137465543909 5.53269256550286 5.8780772001037 5.38552822419334 4.49994572429035 7.1495057877154 5.13748362977529 5.05038689465228 4.88301240506072 4.03955165416183 6.79986921962357 5.93801547850674 5.20497656910919 6.1442242334389 5.81137239261087 4.52908099071498 6.77085185743737 4.79430452672332 7.58417507274239 5.69401133637287 3.538429025029 5.75250613278301 5.19506248237797 6.13710546599633 5.53380747926656 4.40161011210532 7.14361777020293 2.59979625578436 6.12257484772864 4.7759048352668 4.23004133134344 4.0206611812451 5.77143095428466 4.10222824754979 6.52687036606039 5.26229245625936 5.51399892103178 5.02974341954933 3.7996849876611 6.20830940403118 5.19827687583516 7.34392052281925 6.40530998408234 7.65386215412789 6.40484521236952 4.93396664425788 5.9659920134908 5.70552132998532 5.20398833812437 6.88505836894652 4.36569719468733 5.61046236703002 6.50830964303176 4.93011703138554 5.89418576394706 5.0182246365511 7.14015513228895 5.66690791353394 6.12817713097118 5.8578848724447 3.94615840815916 6.89190815850087 5.52372205451213 5.07828732637641 5.77442015225111 5.84481181580629 7.69670837980938 4.03739579430553 6.35643713123354 6.14171526302465 4.45172425518615 5.70295044528204 5.63635987233602 5.97169620226437 5.88740408020908 5.52869378271031 6.8535123025654 4.18502579343507 3.77443947247914 5.34295555238975 5.17869295020855 6.05117707035839 4.89144249441463 4.03085070798866 5.06814866934749 4.89590508814138 5.49032141528629 5.12002044496899 4.50682894521461 4.88905528676444 4.70689341294896 6.60353633466079 5.38379313826976 4.40395553544935 4.88792000173858 4.63686507329693 6.42944220044488 7.19380975764239 5.93666899603819 4.75043873356912 5.11268897783115 5.77155130463167 4.64063799281514 4.96386557128774 5.10061381117149 4.55708201951605 5.63070118061937 6.51860925301238 5.28570837650766 6.15964665774231 5.80603187106976 4.85006198755359 6.36119672377759 5.43846308275631 5.20685437252682 4.8518288493661 4.63261241683237 5.60601115212442 5.62890496332322 5.3956279899116 5.47720103181536 4.78299883139774 5.98609342288093 6.30851114502185 6.22884429394849 5.8285317403806 4.35392735559204 7.22417204769326 5.14527520843324 6.0487867013793 4.65753087011458 4.78238360495068 6.02910509442028 5.6280595492382 5.43815669606229 5.01349682155315 4.81418458684619 6.3028469174205 5.79361318671294 5.81015682383916 4.95856968392164 6.68674097544005 6.94335253186655 4.67942716470242 5.52997894039256 5.50646328897846 4.43689765150505 6.71043444493647 6.16575036694833 5.11340223561973 5.06852337624741 5.28264306016816 6.74343795312608 5.43886114405821 6.78050049307264 6.24939153673178 4.44314789581422 5.75631822685048 6.26497647261464 6.40110965675767 6.8805445801584 5.08862668919055 5.05680807819051 4.29344294093944 7.24880436557835 6.27327575134763 4.07383590671022 6.68836431715038 5.99159582542454 6.74522882087685 5.71850142687058 5.72440515974775 4.45286013656279 4.84957687518996 5.13655102009792 5.23130807420361 4.14463722775502 8.31422990718106 4.9812605270716 5.77481682090605 5.43740806319212 4.14915170381383 5.79501308598053 5.62527013950577 6.18285362977026 5.211551664305 4.26522745117087 6.07591296524701 5.35802882105742 6.28453712338165 4.83743844202498 6.49729863811925 5.9366347127201 4.67913459975088 4.61957996461493 6.11231942983402 5.12384144148875 7.8497209980448 2.59979625578436 6.10599987195773 5.6615292233893 4.85970413799031 6.12926946258684 4.94210750422065 5.48566894484585 4.99119495850978 5.08952466357875 4.29415814266429 6.32804813425547 5.06998671463888 4.99240002341224 5.33254782967975 4.61535873491273 5.79025059819341 5.33950420825588 3.80045825546394 5.15981744791642 4.89150982604654 5.22106768352883 5.60582514066114 6.25023950744874 4.81019624745433 3.97993272338895 6.60244778942648 5.91960560833562 3.69629454725102 5.21879922922499 5.37325073172936 6.95448673684702 5.43284111539091 6.53946629395283 2.59979625578436 4.17830683294313 6.21549115839989 5.43573503942734 5.03311407758417 6.13911084545741 5.39064697527276 5.46492647151438 4.76411274342596 5.34420509714826 5.78602129364833 4.59906579614474 7.19649276765374 5.52097376131298 5.5366759218109 5.54266812415693 4.78730325519589 5.00105885425338 5.74074654796305 3.39292817232686 5.55167675646137 5.07588605902986 5.04575880262673 5.09002733207081 4.81609410129697 4.69115099771096 4.80430730884776 6.24699992086323 5.35138297809435 4.87471527282959 4.76423441911404 4.10888056875727 6.70532768056835 4.87066488722645 6.97057400407108 3.92030111956724 5.97438058432706 4.21936772214156 4.38421152707489 6.38906763004875 5.1843397965818 3.54449289306235 7.16957635188016 5.95011638395758 2.59979625578436 6.49692623313193 6.42760288021925 5.38816661330111 5.815417641688 6.14035125139202 5.08536463560457 4.38281063084542 5.68900641510714 5.07458601587362 5.04845346723918 4.51729558238497 4.75037316753336 6.60812369181583 5.55836937434023 4.81405465532834 5.51456485254429 5.47040580174392 6.64827997107063 4.84129458811445 5.41646759022444 4.41130423875524 5.0684557491192 4.89640736332091
Manes.02G109600.v6.1 2.59979625578436 2.59979625578436 2.59979625578436 2.59979625578436 2.59979625578436 2.59979625578436 2.59979625578436 2.59979625578436 2.59979625578436 2.59979625578436 2.59979625578436 2.59979625578436 2.59979625578436 2.59979625578436 2.59979625578436 2.59979625578436 2.59979625578436 2.59979625578436 2.59979625578436 2.59979625578436 2.59979625578436 2.59979625578436 2.59979625578436 2.59979625578436 2.59979625578436 2.59979625578436 2.59979625578436 2.59979625578436 2.59979625578436 2.59979625578436 2.59979625578436 2.59979625578436 2.59979625578436 2.59979625578436 2.59979625578436 2.59979625578436 2.59979625578436 2.59979625578436 2.59979625578436 2.59979625578436 2.59979625578436 2.59979625578436 2.59979625578436 2.59979625578436 2.59979625578436 2.59979625578436 2.59979625578436 2.59979625578436 2.59979625578436 2.59979625578436 2.59979625578436 2.59979625578436 2.59979625578436 2.59979625578436 2.59979625578436 2.59979625578436 2.59979625578436 2.59979625578436 2.59979625578436 2.59979625578436 2.59979625578436 2.59979625578436 2.59979625578436 2.59979625578436 2.59979625578436 2.59979625578436 2.59979625578436 2.59979625578436 2.59979625578436 2.59979625578436 2.59979625578436 2.59979625578436 2.59979625578436 2.59979625578436 2.59979625578436 2.59979625578436 2.59979625578436 2.59979625578436 2.59979625578436 2.59979625578436 2.59979625578436 2.59979625578436 2.59979625578436 2.59979625578436 2.59979625578436 2.59979625578436 2.59979625578436 2.59979625578436 2.59979625578436 2.59979625578436 2.59979625578436 2.59979625578436 2.59979625578436 2.59979625578436 2.59979625578436 2.59979625578436 2.59979625578436 2.59979625578436 2.59979625578436 2.59979625578436 2.59979625578436 2.59979625578436 2.59979625578436 2.59979625578436 2.59979625578436 2.59979625578436 2.59979625578436 2.59979625578436 2.59979625578436 2.59979625578436 2.59979625578436 2.59979625578436 2.59979625578436 2.59979625578436 2.59979625578436 2.59979625578436 2.59979625578436 2.59979625578436 2.59979625578436 2.59979625578436 2.59979625578436 2.59979625578436 2.59979625578436 2.59979625578436 2.59979625578436 2.59979625578436 2.59979625578436 2.59979625578436 2.59979625578436 2.59979625578436 2.59979625578436 2.59979625578436 2.59979625578436 2.59979625578436 2.59979625578436 2.59979625578436 2.59979625578436 2.59979625578436 3.11715769885859 2.59979625578436 2.59979625578436 2.59979625578436 2.59979625578436 2.59979625578436 2.59979625578436 2.59979625578436 2.59979625578436 2.59979625578436 2.59979625578436 2.59979625578436 2.59979625578436 2.59979625578436 2.59979625578436 2.59979625578436 2.59979625578436 2.59979625578436 2.59979625578436 2.59979625578436 3.07495913220232 2.59979625578436 2.59979625578436 2.59979625578436 2.59979625578436 2.59979625578436 2.59979625578436 2.59979625578436 2.59979625578436 2.59979625578436 2.59979625578436 2.59979625578436 2.59979625578436 2.59979625578436 2.59979625578436 2.59979625578436 2.59979625578436 2.59979625578436 2.59979625578436 2.59979625578436 2.59979625578436 2.59979625578436 2.59979625578436 2.59979625578436 2.59979625578436 2.59979625578436 2.59979625578436 2.59979625578436 2.59979625578436 2.59979625578436 2.59979625578436 2.59979625578436 2.59979625578436 2.59979625578436 2.59979625578436 2.59979625578436 2.59979625578436 2.59979625578436 2.59979625578436 2.59979625578436 2.59979625578436 2.59979625578436 2.59979625578436 2.59979625578436 2.59979625578436 2.59979625578436 2.59979625578436 2.59979625578436 2.59979625578436 2.59979625578436 2.59979625578436 2.59979625578436 2.59979625578436 2.59979625578436 3.17888988534499 2.59979625578436 3.23226733660521 2.59979625578436 2.59979625578436 2.59979625578436 2.59979625578436 2.59979625578436 2.59979625578436 2.59979625578436 2.59979625578436 2.59979625578436 2.59979625578436 2.59979625578436 2.59979625578436 2.59979625578436 2.59979625578436 2.59979625578436 2.59979625578436 2.59979625578436 2.59979625578436 2.59979625578436 2.59979625578436 2.59979625578436 2.59979625578436 2.59979625578436 2.59979625578436 2.59979625578436 2.59979625578436 2.59979625578436 2.59979625578436 2.59979625578436 3.56341988191345 2.59979625578436 2.59979625578436 2.59979625578436 2.59979625578436 2.59979625578436 2.59979625578436 2.59979625578436 2.59979625578436 2.59979625578436 3.01582169102262 2.59979625578436 2.59979625578436 3.42553268245098 2.59979625578436 2.59979625578436 2.59979625578436 2.59979625578436 2.59979625578436 2.59979625578436 2.59979625578436 2.59979625578436 2.59979625578436 2.59979625578436 2.59979625578436 2.59979625578436 2.59979625578436 2.59979625578436 2.59979625578436 2.59979625578436 2.59979625578436 2.59979625578436 2.59979625578436 2.59979625578436 2.59979625578436 2.59979625578436 3.09920040061693 2.59979625578436 2.59979625578436 2.59979625578436 2.59979625578436 2.59979625578436 2.59979625578436 2.59979625578436 2.59979625578436 2.59979625578436 2.59979625578436 2.59979625578436 2.59979625578436 2.59979625578436 2.59979625578436 3.03747957287136 2.59979625578436 2.59979625578436 2.59979625578436 2.59979625578436 3.24661910325328 2.59979625578436 2.59979625578436 2.59979625578436 2.59979625578436 2.59979625578436 2.59979625578436 2.59979625578436 2.59979625578436 2.59979625578436 2.59979625578436 2.59979625578436 2.59979625578436 2.59979625578436 2.59979625578436 3.05910626361496 2.59979625578436 2.59979625578436 2.59979625578436 2.59979625578436 2.59979625578436 2.59979625578436 2.59979625578436 2.59979625578436 2.59979625578436 2.59979625578436 2.59979625578436 2.59979625578436 2.59979625578436 2.59979625578436 3.55720716581145 2.59979625578436 2.59979625578436 2.59979625578436 2.59979625578436 2.59979625578436 2.59979625578436 2.59979625578436 2.59979625578436 2.59979625578436 3.14215221956444 2.59979625578436 2.59979625578436 2.59979625578436 2.59979625578436 2.59979625578436 2.59979625578436 2.59979625578436 2.59979625578436 2.59979625578436 2.59979625578436 2.59979625578436 2.59979625578436 2.59979625578436 2.59979625578436 2.59979625578436 2.59979625578436 2.59979625578436 2.59979625578436 2.59979625578436 2.59979625578436 2.59979625578436 2.59979625578436 2.59979625578436 2.59979625578436 3.42835385336262 2.59979625578436 2.59979625578436 2.59979625578436 2.59979625578436 3.03313128025029 2.59979625578436 2.59979625578436 2.59979625578436 3.35883779744775 2.59979625578436 2.59979625578436 2.59979625578436 2.59979625578436 2.59979625578436 2.59979625578436 2.59979625578436 2.59979625578436 2.59979625578436 3.09253880012922 2.59979625578436 3.62430159717881 2.59979625578436 2.59979625578436 2.59979625578436 2.59979625578436 2.59979625578436 2.59979625578436 2.59979625578436 3.15110900783788 2.59979625578436 2.59979625578436 2.59979625578436 2.59979625578436 2.59979625578436 2.59979625578436 2.59979625578436 2.59979625578436 2.59979625578436 2.59979625578436 2.59979625578436 3.47516363191189 2.59979625578436 2.59979625578436 2.59979625578436 2.59979625578436 2.59979625578436 2.59979625578436 2.59979625578436 2.59979625578436 2.59979625578436 3.09650342821345 2.59979625578436 2.59979625578436 2.59979625578436 2.59979625578436 2.98080741821271 2.59979625578436 2.59979625578436 2.59979625578436 2.59979625578436 2.59979625578436 2.59979625578436 2.59979625578436 2.59979625578436 2.59979625578436 2.59979625578436 2.59979625578436 2.59979625578436 2.59979625578436 2.59979625578436 2.59979625578436 2.59979625578436 2.59979625578436 2.59979625578436 2.59979625578436 2.59979625578436 2.59979625578436 2.59979625578436 2.59979625578436 2.59979625578436 2.59979625578436 2.59979625578436 2.59979625578436 2.59979625578436 2.59979625578436 2.59979625578436 2.59979625578436 2.59979625578436 2.59979625578436 2.59979625578436 3.33926872403034 2.59979625578436 2.59979625578436 2.59979625578436 2.59979625578436 3.23993430627071 2.59979625578436 2.59979625578436 2.59979625578436 2.59979625578436 2.59979625578436 2.59979625578436 2.59979625578436 2.59979625578436 2.59979625578436 2.59979625578436 2.59979625578436 2.59979625578436 2.59979625578436 2.59979625578436 2.59979625578436 2.59979625578436 2.59979625578436 2.59979625578436 2.59979625578436 2.59979625578436 2.59979625578436 2.59979625578436 2.59979625578436 2.59979625578436 2.59979625578436 2.59979625578436 2.59979625578436 2.59979625578436 2.59979625578436 2.59979625578436 2.59979625578436 2.59979625578436 2.59979625578436 2.59979625578436 2.59979625578436 2.59979625578436 2.59979625578436 2.59979625578436 2.59979625578436 2.59979625578436 2.59979625578436 2.59979625578436 2.59979625578436 2.59979625578436 2.59979625578436 2.59979625578436 2.59979625578436 2.59979625578436 3.32444621738729 2.59979625578436 2.59979625578436 2.59979625578436 2.59979625578436 2.59979625578436 2.59979625578436 3.29214780067696 2.59979625578436 2.59979625578436 2.59979625578436 2.59979625578436 2.59979625578436 2.59979625578436 2.59979625578436 2.59979625578436 2.59979625578436 3.0356971867682 2.59979625578436 2.59979625578436 2.59979625578436 2.59979625578436 3.28280950206751 2.59979625578436 2.59979625578436 2.59979625578436 2.59979625578436 2.59979625578436 2.59979625578436 2.59979625578436 2.59979625578436 2.59979625578436 2.59979625578436 2.59979625578436 2.59979625578436 2.59979625578436 2.59979625578436 2.59979625578436 2.59979625578436 2.59979625578436 2.59979625578436 2.59979625578436 2.59979625578436 2.59979625578436 2.59979625578436 2.59979625578436 2.59979625578436 2.59979625578436 2.59979625578436 2.59979625578436 2.59979625578436 2.59979625578436 2.59979625578436 2.59979625578436 2.59979625578436 2.59979625578436 2.59979625578436 2.59979625578436 2.59979625578436 2.59979625578436 2.59979625578436 2.59979625578436 2.59979625578436 2.59979625578436 2.59979625578436 2.59979625578436 2.59979625578436 2.59979625578436 2.59979625578436 2.59979625578436 2.59979625578436 2.59979625578436 2.59979625578436 2.59979625578436 2.59979625578436 2.59979625578436 2.59979625578436 2.59979625578436 2.59979625578436 2.59979625578436 2.59979625578436 2.59979625578436 2.59979625578436 2.59979625578436 2.59979625578436 2.59979625578436 2.59979625578436 2.59979625578436 2.59979625578436 2.59979625578436 2.59979625578436 2.59979625578436 2.59979625578436 2.59979625578436 2.59979625578436 2.59979625578436 2.59979625578436 2.59979625578436 2.59979625578436 2.59979625578436 2.59979625578436 2.59979625578436 2.59979625578436 2.59979625578436 2.59979625578436 2.59979625578436 2.59979625578436 2.59979625578436 2.59979625578436 2.59979625578436 2.59979625578436 2.59979625578436 2.59979625578436 2.59979625578436 2.59979625578436 2.59979625578436 2.59979625578436 2.59979625578436 2.59979625578436 2.59979625578436 2.59979625578436 2.59979625578436 2.59979625578436 2.59979625578436 2.59979625578436 2.59979625578436 2.59979625578436 2.59979625578436 2.59979625578436 2.59979625578436 2.59979625578436 2.59979625578436 2.59979625578436 2.59979625578436 2.59979625578436 2.59979625578436 2.59979625578436 2.59979625578436 2.59979625578436 2.59979625578436 2.59979625578436 2.59979625578436 2.59979625578436 2.59979625578436 2.59979625578436 2.59979625578436 2.59979625578436 2.59979625578436 2.59979625578436 2.59979625578436 2.59979625578436 2.59979625578436 2.59979625578436 2.59979625578436 2.59979625578436 2.59979625578436 2.59979625578436 2.59979625578436 2.59979625578436 2.59979625578436 2.59979625578436 2.59979625578436 2.59979625578436 2.59979625578436 2.59979625578436 2.59979625578436 2.59979625578436 2.59979625578436 2.59979625578436 3.01265836496538 2.59979625578436 2.59979625578436 2.59979625578436 2.59979625578436 2.59979625578436 2.59979625578436 2.59979625578436 2.59979625578436 2.59979625578436 2.59979625578436 2.59979625578436 2.59979625578436 2.59979625578436 2.59979625578436 2.59979625578436 2.59979625578436 2.59979625578436 2.59979625578436 2.59979625578436 2.59979625578436 2.59979625578436 2.59979625578436 2.59979625578436 2.59979625578436 2.59979625578436 2.59979625578436 2.59979625578436 2.59979625578436 2.59979625578436 2.59979625578436 2.59979625578436 2.59979625578436 2.59979625578436 2.59979625578436 2.59979625578436 2.59979625578436 2.59979625578436 2.59979625578436 2.59979625578436 2.59979625578436 2.59979625578436 2.59979625578436 2.59979625578436 2.59979625578436 2.59979625578436 2.59979625578436 2.59979625578436 2.59979625578436 2.59979625578436 2.59979625578436 2.59979625578436 2.59979625578436 2.59979625578436 2.59979625578436 2.59979625578436 2.59979625578436 2.59979625578436 2.59979625578436 2.59979625578436 2.59979625578436 2.59979625578436 2.59979625578436 2.59979625578436 2.59979625578436 2.59979625578436 2.59979625578436 2.59979625578436 2.59979625578436 2.59979625578436 2.59979625578436 2.59979625578436 2.59979625578436 2.59979625578436 2.59979625578436 2.59979625578436 2.59979625578436 2.59979625578436 2.59979625578436
Manes.02G109700.v6.1 5.72484159395232 5.70503563487551 6.00776697707064 4.80097922624498 5.53407334629414 6.18184043044078 5.16694132540813 5.76364065435948 5.63911275642174 4.99318443078774 5.45193854858701 5.17786676724423 5.18656411877452 5.5047903944807 4.74449608891378 5.61690570374081 6.29665826808915 5.40690247268181 5.25975455399692 5.31091264058089 5.74643748277674 5.74267566356164 5.63443196814189 5.83737215170781 5.29020927477297 5.57714359870849 5.6903791971137 6.25494163212434 5.99499328515988 5.09519102554717 5.88002717896732 5.64493260482025 5.1856256117855 5.34137180821078 4.62583666359672 5.71418256541309 5.1920627677235 5.69016935688645 4.89079863991738 5.31852371533803 5.43333987068404 5.55226000750428 5.35653514291054 6.60628070333483 5.05540835480026 5.39960811545682 5.06357942315092 5.23131658408814 5.03733785562519 5.88536788714776 5.70715942078009 5.48130430649457 5.66322179348862 5.38564644834121 4.24765733392016 5.68725359265239 5.31820570012602 5.46032203391726 5.6794059642719 5.43084936712621 5.29604794954233 5.26034697208361 5.31895896678369 6.32364397525139 4.99444884894253 5.68133794519853 5.20359238588192 5.36692671500877 5.46188905029299 5.10279881932545 5.52660466640013 5.83005203522056 5.63397080551806 6.15908029961009 4.96354976747314 5.53699518640041 5.47254015188565 5.51071056586528 4.80227802109629 5.30480225923361 5.66392747991667 5.84889127767409 5.59956115506066 5.47125878968775 4.99402501240626 5.56207382950326 5.52048077937565 5.78358167468889 5.12042011730647 4.91599460391458 5.72024799435132 5.23807669796434 5.42355244046568 6.09188394364032 2.59979625578436 5.57969917895256 5.92274336869778 5.47715730039927 5.56275536555952 5.53330863306316 5.62022316801346 5.69418069450845 5.60784663595858 5.42146847628921 5.12862405186618 5.7990080553122 5.48488985309788 5.41805470436065 5.80145721302459 4.85452721591006 5.16866993965856 5.49813789996329 5.68076097358513 6.08276542675421 2.59979625578436 5.14984571489726 6.1411437986998 5.55723687094688 6.3406986443904 5.30286778246283 5.57877759079299 6.08889096915883 5.51246522395845 5.83350567546912 5.65898473864825 5.29734256288408 5.84785667455636 5.66071930621183 5.59481164135613 6.25629290387332 6.13806442226779 5.3019078279796 5.49742969210282 5.95950442430234 4.45982622027543 5.1544488329807 6.05178318924604 5.46259037739156 5.75470924739058 5.80769271511825 5.4976293942136 5.38649818108421 5.47663461339102 5.78901665694396 5.10431419054545 4.99289135765717 5.76188184601318 5.48706900215128 5.72370615353303 4.9128248976036 4.95330621454388 5.58026080385076 5.35772586470507 5.61378657548331 5.74407095863511 5.84143585047697 5.26787798097164 5.31564911979996 5.47493450479424 5.48243010430706 5.4097312642481 5.87922466510498 5.72190821383785 5.52243572570352 5.50738225752768 5.70289990029208 5.6567273546056 5.57904768176434 6.05100434830062 5.39015397103286 5.52366832704685 5.442618650839 5.1530290717259 5.33316251999173 5.40382217484145 5.35953870927427 5.77277260388123 5.60493164818605 5.68451235417219 2.59979625578436 5.23343030062492 5.48092493596504 5.46721746577179 5.94577484724496 5.26433165589845 5.20410423056313 5.99938434730887 5.67712087269236 5.67425817559176 5.21164317476074 5.26509253113763 5.27362853699531 6.16029945643784 5.56824105286613 6.0057431820319 5.01221490663715 5.54616186271794 5.73693737980727 5.70386313493796 5.99352217193909 6.14411508872655 5.48737540876925 6.69770005790906 6.16384590228891 6.24775917451405 5.39976700695726 6.18375977795319 6.3331786451934 5.88332876176266 5.77794851604477 5.86119662507655 5.81073955485979 6.35681430242595 5.86549718016985 5.75655821677465 5.41927201136437 5.26765653451435 6.09677633986743 5.63783822190466 5.90576351580795 5.34069583723118 5.2468463544349 5.99757962111089 5.49912093753209 5.37187051836521 5.18510491142658 7.29399232543814 6.51566580441877 2.59979625578436 5.48213166676955 5.77116064428322 6.0680856978095 6.07101385184488 4.71052280785417 5.56551065220546 5.2929278101569 5.05385526539606 5.45701070574693 6.62770025584995 6.79238961359765 6.2375784280743 6.21698231366983 5.49451372915606 5.77017618694235 5.72313835236358 6.5360726751642 6.07724680643509 5.54356595410493 5.45896339198581 5.32270737093978 6.23292161445972 6.46988141524356 4.93238035846083 5.54604124777582 5.79763227298747 6.91134541689856 5.07827029939679 5.70691814131212 5.92292909276517 6.29108654749538 7.11511000305215 6.6943764541552 5.41683692580184 6.22303778302265 5.87541176129166 6.34421332805648 6.25262772743753 5.50198083164804 6.08779251578305 5.64099106866914 5.76635521263013 6.4332717553882 5.74681785605351 6.08447210911265 6.09644105453404 6.01774296202125 6.24786260576626 7.11875257968409 5.67945566764647 5.27786743955599 5.51741766229532 5.11582948558115 5.88167694859087 5.98793995304355 6.55738288141098 5.61741132604105 6.51064459197961 5.79614377937964 5.88039134564381 5.74420650493114 5.19908392417808 5.35675620166098 5.61000566318891 5.84813520142793 5.50067009359647 5.84772096854988 6.67974476585537 5.56470978322018 6.15901484416467 6.07240542487601 5.46358934444391 6.53155767810091 6.04902615602031 5.57738236714146 6.18713260350342 5.09410946156782 6.20523118142035 5.19432784548833 5.81726228552611 5.61869529607459 6.23726088674149 5.49347213253478 5.36949900873271 5.78991601042968 5.7399391756554 5.33401075891238 5.5151282969732 5.2679291697343 5.78646877673312 6.24550457452909 5.79011161708357 5.23498166234274 5.12128313424428 6.06454231016702 6.39950087165439 6.40383982987538 6.10041815757923 5.74382417235909 5.70248144088105 6.05617520854458 6.16206637784061 5.08745971017155 2.59979625578436 5.59015987293136 4.77617369385861 6.17621792818899 6.1905094251787 5.5005135570456 6.41142192779392 6.10500497828343 6.22715778203199 6.47175993118427 5.6397033718868 6.27868091191385 6.01910935795751 6.14473705357654 5.65920297965967 5.38203704380484 6.12671276986666 6.13650289260507 5.60011691763149 5.47399662183577 5.59318138628385 6.04579757852024 5.85323108865956 5.9102685205276 5.64030613474949 5.31880684921189 5.83365921119672 6.05033886986165 5.50261024427222 5.42501783809536 5.78737476778071 6.05784552023959 6.04212461361214 5.89376453734389 5.92595919783892 5.46696162705125 5.61533874189707 5.54124848488273 5.69035571556012 5.98398526806165 5.50052550166394 5.54556994135845 6.2968839867934 6.04587860583625 5.84506693393128 5.83845837226518 5.81833401294336 5.83187102158973 5.78747354645339 5.42749098235457 6.12165225217859 5.59498420078186 6.64816590618546 5.99055576089593 5.96668040806205 6.01787720590778 5.28371075305731 5.59711449264785 6.68082846831388 5.53260901940399 6.64593940092927 4.92523310772865 6.00947631286574 7.43519654114476 6.12501783188093 5.53950082171627 5.3912484894229 6.29295126456197 5.6671404140453 6.15429416198384 6.44624756143601 5.95294881212338 6.99800247149273 5.67233203217135 6.31367915111701 5.39451038903487 5.90658429529723 6.31693842246324 5.92748350419533 6.09978964046881 4.65517405256835 6.16503508957405 6.4753929535673 6.41457497298117 6.87974809041519 6.03861232985914 6.01802204270237 6.61496617120326 6.19791941828341 6.55166349683984 5.30587876897452 5.10628906436677 6.61240120217605 6.234843010375 6.84558975886996 5.42537695541674 6.19666396277383 5.93291945101304 6.3613514774514 6.27957768010876 5.46123036038964 5.61940083344987 5.74965974674402 5.40145547505636 5.82148762579418 5.88129211895837 5.67537774890538 6.36550763765864 5.87958455518293 6.06342449673024 5.60635905693654 5.4074470922214 5.97502815395691 5.78198198081626 5.06034602055074 5.74230078100387 6.67236900921845 6.1184359065037 5.48359699532056 6.22539589677863 5.99276659112448 5.87075772925859 6.11209781049044 6.51530392210816 6.26222576596609 5.26096271278492 4.99494530541637 5.65691586279424 5.4775367249338 6.02100101904455 5.38552822419334 5.14312434487256 6.07934593041856 5.87499759208054 5.95134169681724 5.95383455452918 4.93492416259475 5.86804938110339 5.77828603014479 5.70411900266076 5.62288547431798 5.75103559587408 5.90545563218842 6.11245324120191 5.42036846854375 5.49349805619265 5.95359971365774 5.97554889915022 6.26359823926439 6.07357492485874 5.84975078250485 5.90613698040825 5.29042243126942 5.93889040245887 7.82636390186491 5.96585533966358 6.40144836535133 5.23772653592465 5.73606925636756 6.30336117605295 5.63617353566539 5.71439341105349 5.81356477021582 5.54810173528984 5.90054105725797 6.09648508574148 6.31704202093273 6.50184079739244 6.37502409894496 5.6543423955939 6.30964180775595 6.4296298751088 5.54022181745156 6.36324534999787 6.00257962131708 5.70850166496841 5.94055175789428 5.08585441089883 5.48815534244756 5.57814334043315 6.06932773082575 5.13174463544108 5.91516758914852 6.29334639503093 5.63260757201458 6.85416756317812 5.10037642667206 4.74580561976504 6.22238049430825 5.92069122795369 5.67851594985789 5.68726196040104 5.38908512681978 6.52890882156027 6.18195587989861 5.88015851482263 5.29325863473296 6.56868364794822 5.62190068638236 6.12095780786503 5.93920369680472 5.67662666438686 5.97195438268602 6.32376570488946 6.41401194084942 6.67719812173125 6.5439567741768 5.59947462920549 5.80021096809665 5.86051845839902 5.69634445274513 5.57686489068494 5.80995033377289 5.75476412397934 5.52668317954766 5.2737078243977 5.01864171317875 5.09369933566851 6.19714962798221 5.74637384709228 5.71132735590573 5.2402864333122 4.90062551097641 5.89084510289032 5.38012140826264 5.40996228301821 5.78355436081557 4.99171684033541 6.31897473921097 5.56999347210844 5.64336542758358 5.62222247011185 5.26935207459632 5.04293260432378 6.17766070270162 5.62212831337042 5.62548443409199 6.17734818292394 5.59099487893568 5.9281764153758 7.28805545437756 6.03083274515618 6.07236450427327 6.11554894492799 5.70910534711603 5.67925302600159 5.16789998055514 6.0009977080941 5.40977625555025 5.92959331855107 5.62516782638122 5.53793532203793 5.55042677387145 5.69773306030088 5.75790713574813 5.69832282365904 6.00951752671791 5.12973796517593 6.00717744359719 5.80899686461285 5.66707724371652 5.62101633629297 6.26531955513103 5.77453385682029 5.50570811728038 6.66240413459882 6.16333969521263 6.10740559566426 6.21434952339435 5.66283132844174 5.83574081676057 5.4943512323323 5.50646328897846 4.93440658670729 6.27684300439882 5.95363584551453 5.5688395409875 5.69282427074854 6.03370312448398 5.84185224439393 5.65638904073805 5.75086998071158 5.90296640730671 5.35141036978492 6.12734325111701 5.45667075841334 5.89809125019044 5.70354343247041 5.67328508872027 5.33101166588341 5.5872367801822 5.65737811838124 6.2080287013667 5.90201902474961 5.83703219094806 5.21631662540804 5.74575638164476 5.9425385539594 5.72440515974775 5.08532110175371 6.49292096593123 5.53072024030617 6.11657192275751 5.35547279079301 4.87964051764886 6.29362465884077 5.45147283072295 5.94910047622395 5.72138046220837 5.35642828054603 6.27719379041591 5.38401484584952 5.63955467242546 4.8086738108508 5.65631896721889 5.84592398765437 5.50971582752274 6.2239668179899 5.14515795512716 5.74703085913818 5.59582487782896 5.51713067312438 6.1715784056394 5.27541469028703 5.98814899951491 5.66832519039415 5.1608839640916 5.6615292233893 5.69257865711637 6.33720083704207 5.52347816383885 5.27183087496997 5.48692581268701 5.80298022914783 4.60308400078227 6.24286993880354 6.14346418762789 5.76834406960226 5.23805809022634 5.23489583273596 5.45754975385471 5.40462958375825 5.40543120465856 6.61519941138917 5.57139547432947 5.60368204689646 6.01787010407664 5.53356828159818 5.91928281410511 6.06912954485117 5.91247554684073 5.51186638171256 5.36262153762122 6.3134333056744 5.37325073172936 6.53227425055775 5.43284111539091 5.89352276407247 4.79587404593374 6.20811810067548 5.74557961586392 6.27811053924778 6.12649121516761 6.23307168462239 5.6085295802359 6.11708853489197 5.20562905569052 5.84177255639201 5.38424491740516 5.88755812782351 5.68678638478205 5.80593590416248 6.48017772389163 6.46743221837332 6.16613832174754 7.46584687539065 6.15674067385659 5.93062665834132 5.31773168409808 5.76680251647731 6.28003452643625 5.84588765538335 5.62330519688396 5.53522099698653 5.38196962834012 5.66392409236102 5.8367169831683 6.16245843067076 5.43502331062022 5.23056292671546 5.83378809726053 6.81238305788127 5.00907677466464 5.19060080790135 5.65644446699311 5.30183831171217 6.00318656025399 6.45751720534354 6.56520139247287 5.53438824782927 5.96210650053548 5.93658550994062 6.9579440590899 6.30161968144237 6.05711048692326 5.82933290781158 5.6830497419755 5.67027988105924 6.75197965907564 5.41829998478601 5.78609953699858 5.66177626242823 5.375709202504 5.71963882537333 5.04157260668131 5.28800837418586 5.55836937434023 5.58947062477673 6.97264400250666 5.21311316348732 5.822339551933 5.67716924618306 5.83269496210597 5.52384887703089 6.25203687109765 5.40846523112143
Manes.02G109800.v6.1 7.12683775979271 8.1789794285466 6.48449002345526 6.58921257086463 7.71777731676704 6.74612798116221 7.44071492034069 7.19725477840448 6.4888825089997 6.31321964069075 7.0263753165966 7.99270995946595 6.87004443161136 7.05849307683311 8.02405309259063 6.56208927860315 7.18765615282714 6.52156271582522 7.84013046833426 7.74163747804148 6.55458774243421 6.64093846355748 7.05032912539452 7.41557609914617 7.61618724316063 7.27165380142509 6.87678950440462 6.7296397546936 7.19773116923355 7.29739229583541 7.36835069196154 6.96991632424956 6.67507771701743 6.6399689580813 7.61762506668527 6.75835605839366 7.20499816341638 7.45140775774377 7.93902855333773 7.29643003079746 6.58081940676211 6.96698188564651 6.83754314858311 7.77378133402371 7.45962223725503 6.53703246919767 7.00260595333659 7.16039787228631 7.88378491016376 6.98743410865304 6.85533704129034 7.41294660671545 7.19049889256458 7.34725272867217 7.06261536431422 6.50091440513258 6.93009283096216 7.10172793566086 7.14308099206846 7.63533038953408 7.31088318877725 7.24738467561737 7.42079968131122 7.5156854989389 8.0920090691663 7.14089396544108 7.36883991365764 6.79721641976567 6.8846414153111 7.54824216888558 6.55939712610573 6.74935107345396 8.52846875213711 8.05719525582847 7.60164590369962 5.92255545526363 7.41764687775444 7.17596315627363 7.1734590063161 7.88939146182138 6.73218558213705 7.57449370829706 8.16240856264171 7.00814734969676 8.0619207550165 7.58062390447406 8.46084150220201 8.39812094257618 7.21444628250545 7.522144648827 7.6591775775722 7.45126027038453 7.46228678502644 7.05843234882424 7.71249618947372 7.30167316082925 7.17698791678964 7.14697730662045 6.42143794569045 6.82474795146257 6.79501570581241 6.06970168448797 6.72315178019852 7.19942398981882 6.38223026684978 7.27416063184663 6.5666965910614 7.60353055561858 7.20799387752258 7.8539479829995 6.58266679007131 6.08873395036944 6.99919289592158 7.66152452790251 6.50626143573854 6.87778513846842 6.9440335995995 7.1166820144387 6.3922314705355 7.1818969693857 6.49508317615337 6.51272532977841 6.63519875706157 7.09524926776641 7.06230690364349 5.59848681794876 6.65366812820882 7.35915517420692 7.45629402926245 7.84754049424819 7.27377328256932 6.68073987848287 7.33931086137311 7.09254673930219 6.43942316229128 7.17076057136905 6.43812132993573 7.4191513926155 6.90409737965838 6.25938550892511 7.33022760172653 5.51899197908235 7.34313189233121 6.43637270360595 8.375248690052 8.28272642999886 6.48758459080729 7.09689351573667 6.22387888739487 7.37206839226359 7.20128714434023 6.20464527929661 7.10330483362558 6.28534888960281 7.21323905730178 7.49929776956558 6.32305021435914 7.18799808333119 6.94606080885212 6.83728994266053 7.07574975627487 6.29309135668862 7.11317746752989 6.79505017187637 6.96327970684682 7.25015391807859 6.96171016960407 7.28869882987359 6.92228915010659 7.56931281233798 7.11563781940641 6.98033796202211 7.76598618267367 6.90682809673526 7.73359770348157 8.13807038573892 6.81165553884966 7.08945256040325 7.15437574694001 2.59979625578436 8.3670970218788 6.96736129173899 7.77706772342221 7.99059188356226 7.81014941650022 8.08219192888313 7.22964122452927 7.84022729841027 7.63059654146906 7.69873978241574 8.88582787514834 6.98140025615985 6.82376888002591 6.90821419448044 6.79119995425543 7.19821098715435 7.48343955343306 6.64134010846427 7.21022806412396 8.26182696626644 7.42416782034412 7.5627956513256 6.13806189319236 7.35650875375528 6.96388730900497 7.89485289649526 7.37134389284988 6.26864226747937 7.09394355548638 6.63912153966916 7.02852911316325 7.25665410684954 6.10863532966804 7.20509828090114 6.9507009266256 6.87317768160991 7.06425306278883 5.81881263715277 6.83564573266353 7.28185671760337 6.38707554310502 7.15573751985608 7.04597752967628 7.00816875491396 5.90809757269919 7.24142842235826 4.91876954241526 6.11485991206815 6.498641942842 6.68266063489964 7.07445674141364 7.33105708403181 6.52952187209504 7.09757180207745 7.34690037993509 7.04609314526602 7.22890184620641 6.07425803706133 6.82599493873658 6.52414127833893 7.14933330694385 7.22437981300785 6.34284122213485 6.76354878339021 7.0113571865546 7.2267663850774 7.15047323977668 5.90828578082524 7.01201624667904 6.92417997202483 7.22935390880469 7.07617569340831 5.41430626926211 6.78738878700801 6.61529609502021 6.40677086683563 6.32025749464405 6.49638320278636 6.93565745268072 6.60024199785675 6.85618777167578 7.19361356314569 6.15736238410784 7.05771372238152 6.95943491061999 7.51665656523455 7.63459782344604 6.24337599497132 7.05673820247827 6.64488818039471 7.44850750144088 7.17058330860273 6.47876194199986 6.61133630627879 7.06523999764001 7.14970135608857 7.78667073552231 2.59979625578436 7.6916049531846 6.92005215207924 6.29314823530073 7.39874394537295 6.89571991498305 6.20528278343663 6.96237669972898 7.74021548034894 5.97624712221961 6.95229849339891 6.22100417339414 7.75610417079596 6.71911688074368 6.8452453125116 7.4112069146305 6.67109416292662 7.01647196627919 6.48969427716477 7.86614065781354 7.17506466572353 6.23922338717633 6.73266426092582 6.80944337012208 7.23234759155425 7.58387484053753 6.32267853584458 6.56454646298899 6.03305864132144 7.08006792482788 7.14255360247987 6.3356916703778 6.55885053832399 6.73409478241304 7.60624785695999 7.39441599858437 6.33275247560282 6.85284778293214 6.78548297431079 6.75399332019691 7.04691757247746 5.97207787204285 7.15227120007596 6.29485463229437 5.97515813490198 7.1236396205257 6.06454231016702 6.70423010574827 6.49119806052728 6.78343648559208 7.14079121754547 5.50948600489843 6.79840630927395 6.27023396797017 6.94342081498433 2.59979625578436 6.23081331732892 7.22206373212639 6.59578016991046 7.2150175767564 7.13293073666505 6.22524771647633 7.21472008794219 6.5014707968468 7.25864736929717 6.76548021868176 5.54675315629879 6.75108348583386 6.23138146222266 6.75728300575351 6.91521202636051 6.16936492758682 7.08468242368241 7.08833553130841 7.23943244252675 7.04228772890578 5.83943728028908 6.99032802887825 6.58190562428981 7.03667299678326 7.10126745325059 5.78719751833659 6.63341183106917 6.54514192760857 6.38745354176142 7.0779086707656 6.44061510144983 7.00820628501507 6.40918010090025 7.06880247302125 7.43268187880605 6.50280196658605 7.11771494180825 7.31305371806456 7.39894612445549 7.21535348537026 6.96761023796912 6.96761280849735 7.24963435750489 6.6971994792125 7.49904611794533 7.20236593182104 6.2458489077731 7.50595723902387 7.13206234976017 7.0583355972042 7.26309452465075 6.44943358487274 6.99349960095181 7.34678332313755 6.81656996585546 7.24232436718262 5.80098383314254 6.64408618549352 6.8664971313568 7.11231375668628 8.08522965209202 6.25093495608666 7.61555952554279 6.38624751179261 7.22678685714651 7.76463545861971 6.03296889235081 7.16003468753335 6.49213319548409 7.643641344575 6.8620582498753 6.59029732040938 7.45493273523025 6.45352325471493 7.40876003471498 7.01629195192257 6.31693842246324 7.12809429076562 6.49715576101677 7.14811460397014 6.88924206862868 5.60632008059086 6.61104084056706 5.92760138974548 6.97258443839548 6.92653288288498 7.08173436287698 7.16153875394882 6.63459318821249 7.70455456380789 7.26946202057019 6.50284898809583 6.59465983682144 6.62438928317069 6.76459467266637 7.67641893512176 6.31871744842237 7.32845335500009 6.42602538026779 7.73558161452599 7.13378584690341 6.15994237456962 7.28808001266034 6.78656032244819 7.21660218721489 7.8798224354548 6.76519357597337 7.23173908410566 7.01254006468205 7.5430686090509 6.96733374125782 5.54084181782061 7.43893740899539 6.5828580977601 7.05235872022778 7.9259587549786 6.14600894476756 7.04261888459682 6.37100287892674 8.11525383530241 7.0789852135838 5.32172502365306 6.89730561146514 6.59078138416053 7.72171488804589 7.14245980593973 6.0774395116756 7.47735203690175 6.61301622270982 7.45319564462408 7.42484140737774 6.26116294833443 7.07195210964383 6.57972344417041 7.49470878231983 6.84200251459886 7.28547501565142 6.42361422614285 7.05699663640939 7.12630066676855 7.18163010992752 7.32886365613491 5.5733730360995 7.24928775595661 9.28135293039823 7.50028001244965 7.20382123085914 5.66981495589711 7.0344901537162 7.60725036826724 7.47515835933544 7.54534792841786 6.51467873474696 6.3811581025713 7.15825705899418 7.11246062448552 7.46024471384009 6.12610016338033 6.419513745522 6.89571017259463 7.26278202183126 6.99677292046255 6.52818387884273 7.1050533242225 6.32283153117311 6.71101832518041 7.35150967108718 7.03018102846034 7.23097336945491 7.18587963739616 6.88820151368196 7.23881861137428 6.28220145701348 6.88279851646124 6.47427111391421 6.98895232876315 7.11180534093556 6.32890350090535 7.02237071118041 6.41396016024899 6.56717378524879 6.68050335369982 6.29334639503093 6.85680815334652 6.42117598758178 6.78942297775377 7.13413706751695 6.12252847508989 6.72336244089353 6.35092783231593 7.29019597291498 6.68428102346653 6.04962102558499 6.84420964296006 6.27518681341698 6.95340277369752 7.23051048256123 6.27737072651914 6.97686422794831 6.92922728430563 7.34804208740156 7.26962554295789 6.16569569845381 6.92822141763511 6.17932639792338 7.28047168445664 7.48345256035258 5.99912653899662 6.61772286430802 6.52025701620964 6.79958479757596 7.54263646855827 6.66980442606139 6.80945547793595 6.46150587777189 7.23982251626855 7.32875073709468 7.90668039133131 7.20171026666525 6.80125214220218 7.82846937493945 8.9914999734437 6.93528891701058 7.75794191027799 7.4498071197385 8.28792885458195 7.62607674682431 6.51184926243774 6.76123762735559 6.81414371424856 7.67236393361665 7.64989012694905 7.71843388473787 6.4845057819415 7.10694287943063 7.11581657238213 7.75433709198903 8.59402956416359 6.59065042867479 7.55777583517761 6.68914639419694 9.04725760846562 7.15587708346379 7.0231656067128 8.62495592263587 7.97663233032397 7.53259669527473 7.4501346912484 5.71188261337657 7.30124691081015 8.06722571509068 7.13294534739718 7.64531863735853 7.12790083951273 8.1722278271331 6.77219702160686 7.35619045135812 8.11431995287849 6.95288300888346 7.44485679341703 6.69899624818748 8.63791410538894 7.46277964126859 7.07745209074769 7.43268132754121 7.29620430481565 7.67357334965368 6.29926087478356 6.46028381878055 7.2567140701564 6.74891670115722 8.16003911480566 7.96142559049429 6.66079413645611 7.91400187666016 7.33860185243517 8.26875900814129 7.44096397147004 6.95528124765718 7.30052043848701 7.76375632419344 7.5544151966784 7.1719995809014 6.68076212739793 7.1536075581911 7.85219296306873 7.5511400685846 7.66492847022744 6.12266756747437 7.22287560688753 6.86283776026792 7.89106694332975 7.63911708869293 8.20426583541044 7.60155581610337 8.01271262703914 7.81763743719774 7.77588399473895 6.02260511629909 7.66763906505946 6.80100211316554 7.78140301229053 7.64072094628164 7.40677840972683 7.61906440965299 7.14730330343812 6.97956647911476 6.80429696745383 7.17043936679064 7.64102615951081 7.74274000577789 7.70933817240395 8.2663236205297 6.94934465965712 7.29486656600347 7.41564778955563 8.42364092640906 8.49514692644862 5.99457455096518 7.44449774465377 6.87891718169914 6.8422739152689 7.68711881793788 7.01886587734822 8.17079333951787 7.89773198572864 8.07096336403461 8.09159218217465 7.64831251503865 6.83501143342469 7.67368342726805 6.28965006826108 7.65819720370185 7.7827392030071 6.27183198278351 8.58802335241096 7.05073894252566 7.50992096210254 7.31252718507063 7.52656480362704 7.52762240413124 6.6446413097791 7.34619519733099 6.94496275916974 5.9970485396719 7.11410751032036 6.87995286510414 8.89127339012787 7.87701493948697 6.49934785883151 7.43427999944182 6.68765251221059 7.30441593317318 8.29516526924576 6.19276955709672 7.66875988261128 6.57156908817012 7.86211965196589 7.98405720409203 6.62552626993639 7.36765782983993 6.71185487653475 6.67299399854939 7.71150500098718 6.2528597982738 7.07115993347558 8.31197556795266 7.34745312748357 7.11735935366426 7.21320760375005 7.18994011521399 6.88263007801266 7.58849974081376 7.6914478967824 5.87910304532673 7.18344187364692 6.46122539193894 7.5592257738 6.85449501547966 5.7719931599814 7.52779125299373 6.67770254069447 6.55092305580723 8.15078658848076 6.37744728735596 7.78697077749271 5.98299998270569 7.36155061136685 7.30151140057311 6.33516336907592 7.04340147569758 7.80832861272773 7.60875119836501 7.08202271144722 6.25983026523948 6.76224060189729 6.44408716931694 9.07805166178682 7.2128266611411 6.67764433772067 7.27399046213589 8.1005381907297 7.2031623149765 7.51694911575502 6.81727666311454 7.74630205670202 7.46142259140493 7.42855655663585 7.70129117739751 5.54811770308844 7.52081622457309 6.56997933964243 8.61871524671684 8.92248166798302 6.62919923767085 7.50565825016776 7.16325357554357 8.94709254607025 8.44592599129708 6.24724231885836 7.41169061276665 7.26104833992182 7.88088681226014 7.91281285007569 7.67352904147426
Manes.02G109900.v6.1 3.53645259620206 4.42826423694023 4.59768808188433 3.94796231805775 4.21704922099307 3.38078536465957 3.38466486369882 4.2279875073369 3.23690244174881 4.47340940067335 3.91704324311539 3.75305814511114 4.16897957503693 3.44305187794855 4.30739453982436 3.6969227908129 4.48186500975861 4.25595750004627 3.54809303130482 4.15669568736146 3.64676774902138 4.25817351072512 3.76340664245606 3.21375796249481 5.25681764186681 3.29982034827609 3.56341288661491 2.59979625578436 2.59979625578436 3.95820998154749 4.5283730152647 4.10758410181633 4.6583968099585 4.8402475071378 4.78008684566216 3.57314526813464 4.21962495871601 4.58490724207492 4.89079863991738 4.89354504285056 3.9724542082533 4.59984352987778 4.58022657659151 4.20918139565387 4.38944592065979 3.44390932706295 4.23189972093903 3.55116117433422 4.53181414395082 3.53623203608649 3.91442276629907 3.95736637638297 4.61688115066248 3.706016707092 4.11639527973144 2.59979625578436 3.91863515612942 4.15876790027276 3.24813913044745 4.23106942644954 3.25634658216568 3.51922507660927 4.06419205571459 2.59979625578436 3.81291009417644 3.89295254730944 3.57192143423125 3.76083040956131 4.24672864274589 3.98625518174104 3.20611898545288 3.99142230427817 5.35743804225043 5.8166066397783 5.95817866039323 3.28754744734438 4.88006434271033 3.61315024367804 3.77811259546182 5.05421636437317 4.3096638976182 4.55962600283363 3.96671037979723 3.60689911294869 4.26018185025389 5.48824569922582 3.85105948740097 4.52298131002106 4.40735705170609 3.64232470964442 4.24359201923796 4.63376173584494 4.40587597646368 5.02694193153011 2.59979625578436 3.17011221737183 4.62936310061898 3.69094858598147 4.631813090141 3.65427869000997 3.54572385788315 4.14226299040632 3.6032494770633 5.14075979865519 2.59979625578436 3.61972585497088 3.88656439866024 3.73300469626328 3.42482326012226 3.34271822740328 3.7929621197833 3.56627389150152 2.59979625578436 4.51424071057971 2.59979625578436 4.59493369511658 4.27523653244724 4.8628076971288 4.97620419670994 4.63122847993381 5.34525335267993 4.70717873645428 4.18043679180018 4.90681504668171 4.33825840302407 5.51889310095958 2.59979625578436 5.11167144042841 4.73248058554761 4.74021673080822 4.72757794446937 2.59979625578436 4.11209030062696 4.79158039034077 2.59979625578436 4.39505529182034 4.56488345226048 4.19530967011314 3.48667118750462 4.4299842352032 2.59979625578436 3.66435093342441 4.29713455256742 5.10258383856266 4.06185090899447 5.05891545882329 3.39788747209717 4.27623599905523 5.32676731455939 4.9128248976036 3.8700181854824 4.33364362287116 3.78902210672354 4.62284509329445 4.26669918164942 4.60720830231354 4.84811847331967 3.97532631382236 4.5761930900094 3.82748313306354 3.17503269450207 3.47171591016966 3.77101798222552 4.95046386125766 4.3042054856687 4.48857202118282 4.69442388930341 3.90409681167524 2.59979625578436 3.8202779361678 3.41380625865222 3.8789415331015 3.50199777250438 4.96298652769545 4.77942489674835 4.93529231857358 3.16417745732558 4.29067483747483 4.58063513326414 2.59979625578436 4.75155450698349 4.23238054149361 4.52005713712319 4.41514787481182 4.36682739051913 5.58150216565347 3.16817936116962 4.30445763156322 5.06358643157275 4.29488317595572 5.44605495810029 4.72543173203259 2.59979625578436 4.89719029027271 5.37756931984194 3.49662464265443 3.67690223879019 3.35732401866502 5.32812195189895 5.56878450463616 4.5675325719494 5.35328586617719 2.59979625578436 4.63103496771561 5.04366337122274 5.31626442322722 4.38341828359705 3.22829425332205 3.90169162498056 5.67301064248869 3.6230949516324 4.35890466139033 3.97514622575755 4.24869208935473 4.30249721416857 5.09601266119929 5.4282548513765 3.51907024373083 5.01452256136101 4.64551198212417 3.96670361522535 5.7461365455709 3.38420121746441 4.95054658186607 5.46226591293905 4.43675566404838 4.31843382324052 3.35455894485225 4.72669514704258 4.70572954399383 4.60101121090168 5.35476446853511 3.33599306581088 4.53543059756484 5.45503000579248 5.01860553853324 5.49912042083964 4.66780110147988 4.52180790115032 4.693421589324 3.99618073743982 4.80839280184678 5.04862022492918 4.04756626323593 4.9679601911841 4.95409757570188 4.39108058653337 4.33900063062576 5.05969967158897 4.95343988574444 4.92661743828738 5.21619891988482 4.32935022253553 4.0645907902842 4.72634866585761 5.08109013077884 5.83224570338506 3.60454462823474 4.56937232494758 5.11212334935744 2.59979625578436 5.11666244280899 3.43655961124501 3.97627155849084 4.82590659210428 4.41594156814554 6.31226286131208 4.15672155169245 4.64217634894923 4.392201132439 4.53258595360635 5.31985010428343 4.38772929930013 4.37916914598872 4.21242849131372 4.72853332148549 5.63322809195053 2.59979625578436 3.79793381884116 4.68399457140049 5.11009803465961 4.64319907266131 4.80178057883456 3.88284596492087 4.9331844442743 3.96475472443537 3.82908436506429 3.43716273481212 4.71597313274681 4.97157175815911 5.90151388163889 4.01641389620983 3.39183450236513 4.53057357960444 3.95987610933126 5.09160821563653 4.2516320753425 4.75436582175864 4.43156594691062 3.88433315935748 5.21551453964391 3.75804226531246 4.29102689544524 3.64275896432737 4.50831136317578 5.46947103200488 3.98626739876743 5.51214175945319 3.66460190285215 4.08623548289939 5.6877718547116 5.52213511379129 5.44286705640978 3.43497551468937 4.81321132456038 4.78236341607323 5.54725471903736 4.63656481276959 3.24931906988771 4.38629188233266 4.99383113125487 4.46317171224782 5.03396929136894 3.613567268597 4.58555148212713 5.35090429537765 4.2260546928364 5.24212915300763 5.28534760459765 3.71287078579491 4.92100746275131 4.08998640763824 2.59979625578436 4.01818399914702 4.58595178142175 5.24940342645798 5.09427882461098 5.52998207543812 3.6587341302309 4.88171808160438 4.71873361118302 2.59979625578436 5.68798788442347 3.6291041059735 4.46522792227272 5.21848179092419 4.29856337630713 5.28723877350745 4.59274071790841 4.84423529919457 4.8468384723005 5.31951376572249 5.80112503413382 3.78929237566466 3.97233686017103 5.14566792873127 4.8805806646356 4.8557303128943 5.2107441559121 5.68723888599022 5.5642215538946 4.1704681952805 4.93078622930047 3.44044597459969 4.49627622688796 5.160138268986 4.48582666147482 5.46696162705125 3.5547880162334 3.38788451366808 4.15141850794779 5.55209944686821 4.58481702534068 4.89007728825666 4.60595126627464 3.54526090085019 5.099873897661 5.38321869507347 6.14997798166145 3.95732723256081 4.38329724643296 4.25955327366808 4.36315426171649 5.90776008140494 3.57160092862148 3.71952928076159 5.01055722557959 4.0192437187537 5.74852117595803 4.18205550232417 4.97835923350248 2.59979625578436 5.14536192009936 4.55720408687157 3.15110900783788 2.59979625578436 5.36702747770151 5.13176506945245 5.42794844328131 2.59979625578436 3.75208894865734 4.32781803000473 4.34224166347073 3.69848075669755 2.59979625578436 4.55268857491704 4.92967051630423 3.48783170415474 4.24211915540633 3.36487301352577 4.74164811909735 5.52504284448505 3.63068502978547 5.06313991559764 2.59979625578436 3.69209890104218 5.13021827207234 3.75016086611143 5.10223852419641 3.25894527343764 6.06234257706119 4.5140307300838 4.79808129532899 5.75744794722153 4.67403531671152 5.15310462167572 5.77896684087083 3.50018589828307 6.10975681222873 4.71219272934285 4.88172709989689 4.9534636389059 4.96637868717315 5.11900299249418 3.58226589904918 4.65552036794231 5.51835879788746 4.60273130965232 5.58263301113669 3.26472095490408 4.83819816059078 4.9523407556654 5.18187789933191 4.20538657720876 4.66386770279899 4.72457797933243 5.84517850205557 5.25336721426964 5.29970810755228 3.98033608325728 4.6881558471924 6.28788236582822 4.07901474762147 4.89829871601919 5.19061462281382 4.85893431466422 5.58446669978779 5.06618710440123 4.27639708117753 3.90140391468096 5.71020172230604 4.3213031355079 4.66852174876893 4.77925593147348 3.72312623422046 4.89557207887775 5.85857316097162 4.57129821698203 5.58704614729068 5.07749712813998 4.38979916507392 4.04883247433714 4.77936231518738 3.98797993311362 3.91321688909703 3.56963630029071 4.08507041944101 4.62618026646727 4.60042064808619 4.518795366669 3.1782393393218 3.76222763590683 3.76823708262145 3.80557323871042 4.16685226062729 3.41604772664298 2.59979625578436 4.25462983397781 4.7759048352668 4.23004133134344 4.60057766972549 4.41826553467935 4.94020984519509 4.21133649924443 3.67290371109444 3.62970343240219 3.43651712881194 5.20488929533532 3.16980602888094 2.59979625578436 3.32965303865418 4.0660818130503 3.49105114569248 4.65985411664045 4.11907918817873 3.80360243730964 3.20229976147952 4.20621992409158 2.59979625578436 4.36569719468733 4.35626961568788 3.74796718280077 4.96813536157761 4.93664524084448 5.09503544078718 3.5792875926982 3.58533896811864 4.54589820248288 2.59979625578436 4.69108534203555 3.56779136608937 4.41974998799652 4.67057815736208 4.12119666419391 5.0285572434843 2.59979625578436 4.17611047648299 4.05329417846946 3.30442840010922 3.76305104014096 3.93904697331096 3.93939102616413 3.4325387178651 4.00100422223671 4.43969622920129 3.23124158278061 4.96156896755261 5.71326977865712 2.59979625578436 4.03905554454009 4.38151308295947 4.44015033935401 5.60198516228341 4.90457310691393 5.63582907496937 4.25602663198486 4.58674502085752 5.2139930878932 4.0536971848221 5.16636287735427 3.83844866546774 4.80852324419101 5.0249932256767 5.34874515751466 4.56157025870542 3.61637548253596 4.43790408417564 4.34022215683703 4.65584074386853 3.91310531054823 4.27133060895352 4.05677849293934 4.33206354034475 3.41619604011118 3.6864598314512 3.53091301288657 3.7769285957467 5.52700610056555 3.95944833641225 5.12682377533728 6.34102563930057 3.8732461473292 2.59979625578436 4.42435522986681 4.51110840982021 4.49013189342373 4.63631147807675 4.49974384603744 3.88540911740735 3.36586943173339 4.65386298713517 4.10636971646571 4.39289283435705 4.42153250876669 3.59858560637233 5.66891577239998 3.28089785406808 3.42251220363524 3.90241560980086 4.59278813171742 4.1521039100773 3.81657459978915 3.9829196369176 3.12826845074903 5.95778848366149 3.44951294888695 3.56947890294999 4.1396949679635 4.65991042283529 5.1003482247605 3.15066378465705 4.4131675108357 4.20370800501662 4.42529292192595 5.32033314184796 4.53442981053741 3.23035530106182 5.51844711253613 3.92627185587959 3.97395710301078 4.40455012698823 3.6888404671252 4.07798847339554 4.6919879260158 2.59979625578436 4.86526426534467 3.93866419911265 5.45667075841334 3.62099745099714 3.62814463980205 3.73658898751313 4.53101924594059 5.49654027859222 3.81948308357673 4.35955436680913 5.81533257523211 3.79716551795672 2.59979625578436 3.18330204680804 3.24925207574573 2.59979625578436 4.45286013656279 4.63047580036129 4.52291883843141 5.23130807420361 4.48329099330503 2.59979625578436 5.66355554998841 4.40711821045092 5.10645676502476 4.5250600410798 4.33773428159574 4.16102859088473 4.04222186891198 4.28027149165469 5.40614257259526 4.21448285622671 4.2809668982371 4.24223773573394 2.59979625578436 4.3449948183877 4.60202032608524 4.32376094629444 4.39565414980959 3.29609969080235 4.3460608183231 2.59979625578436 2.59979625578436 3.79536033223022 3.62643403330102 4.58672758291294 4.01219994262384 4.67496821850876 4.14910926872599 4.69791325288121 5.18215969055368 4.88844715976164 3.31627055002502 5.02142920155187 4.42712282154806 4.04888508924004 4.57515898876706 3.99472994152574 4.62415614610549 5.16485973296359 4.41093093049151 5.2326677571504 4.63914738998385 4.58855557699329 4.2636485000193 6.21414772327172 4.80239419645407 3.54042399501909 4.212949641487 5.20326521264554 3.66836007527516 2.59979625578436 2.59979625578436 2.59979625578436 3.61482800661992 5.50035941480492 6.97453138640255 3.2568317893317 4.24109588552545 4.81837009137081 4.47556525317421 4.86249697187736 3.21892146666363 3.72870756154024 4.62952499787224 3.9572159677963 5.35616925267949 2.59979625578436 4.08963289548746 4.92133347759809 3.76185652348974 5.93305775744307 2.59979625578436 3.9708815959315 4.72179139128423 5.18398575955644 2.59979625578436 4.35711926794763 5.13945296848105 5.17672287544096 5.34652112337776 6.04039551937261 4.52566286366271 4.96559381092626 5.31560031875272 4.0401770088607 4.90885278652418 2.59979625578436 4.81372286436573 3.86786890911461 5.89698519979347 4.35397056859398 5.33667224667403 4.78777692890994 3.94603022704439 5.72542754754232 4.80032809891362 2.59979625578436 3.57184811756203 5.61088024143791 4.28927719786345 3.91808341771681 4.3608147803658 3.96536639179174 3.93199932383111 4.82165861889825 4.83384556413765 4.20152419685369 4.91072733598358 4.72839782221023 3.55423144868542 4.53837236828131 2.59979625578436 3.81273639985045 4.55752987660509 5.74877049885484 4.53117323164598 3.64772177115844 5.46594836199361 4.46218209657253 4.93768036927898 5.39353715495268 4.67053325002355
Manes.02G110000.v6.1 2.59979625578436 2.59979625578436 2.59979625578436 2.59979625578436 2.59979625578436 2.59979625578436 2.59979625578436 2.59979625578436 2.59979625578436 2.59979625578436 2.59979625578436 2.59979625578436 2.59979625578436 2.59979625578436 2.59979625578436 2.59979625578436 2.59979625578436 2.59979625578436 2.59979625578436 2.59979625578436 2.59979625578436 2.59979625578436 3.13138655775315 3.56007187972487 2.59979625578436 3.29982034827609 2.59979625578436 2.59979625578436 2.59979625578436 2.59979625578436 2.59979625578436 2.59979625578436 2.59979625578436 2.59979625578436 2.59979625578436 2.59979625578436 2.59979625578436 2.59979625578436 2.59979625578436 2.59979625578436 2.59979625578436 2.59979625578436 2.59979625578436 2.59979625578436 2.59979625578436 2.59979625578436 2.59979625578436 2.59979625578436 2.59979625578436 2.59979625578436 2.59979625578436 2.59979625578436 2.59979625578436 2.59979625578436 2.59979625578436 2.59979625578436 2.59979625578436 2.59979625578436 2.59979625578436 2.59979625578436 2.59979625578436 2.59979625578436 2.59979625578436 2.59979625578436 2.59979625578436 2.59979625578436 2.59979625578436 2.59979625578436 3.4930121375438 2.59979625578436 2.59979625578436 2.59979625578436 2.59979625578436 2.59979625578436 2.59979625578436 2.59979625578436 2.59979625578436 2.59979625578436 2.59979625578436 2.59979625578436 2.59979625578436 2.59979625578436 2.59979625578436 2.59979625578436 2.59979625578436 2.59979625578436 2.59979625578436 2.59979625578436 2.59979625578436 2.59979625578436 2.59979625578436 2.59979625578436 2.59979625578436 2.59979625578436 2.59979625578436 2.59979625578436 2.59979625578436 2.59979625578436 2.59979625578436 2.59979625578436 2.59979625578436 2.59979625578436 2.59979625578436 2.59979625578436 2.59979625578436 2.59979625578436 2.59979625578436 2.59979625578436 2.59979625578436 2.59979625578436 2.59979625578436 2.59979625578436 2.59979625578436 2.59979625578436 2.59979625578436 2.59979625578436 2.59979625578436 2.59979625578436 2.59979625578436 2.59979625578436 2.59979625578436 3.35765264354746 2.59979625578436 2.59979625578436 2.59979625578436 2.59979625578436 2.59979625578436 2.59979625578436 2.59979625578436 2.59979625578436 2.59979625578436 2.59979625578436 2.59979625578436 2.59979625578436 2.59979625578436 2.59979625578436 2.59979625578436 2.59979625578436 2.59979625578436 2.59979625578436 2.59979625578436 2.59979625578436 2.59979625578436 2.59979625578436 2.59979625578436 2.59979625578436 2.59979625578436 2.59979625578436 2.59979625578436 2.59979625578436 2.59979625578436 2.59979625578436 2.59979625578436 2.59979625578436 2.59979625578436 2.59979625578436 2.59979625578436 2.59979625578436 2.59979625578436 2.59979625578436 2.59979625578436 2.59979625578436 2.59979625578436 2.59979625578436 2.59979625578436 2.59979625578436 2.59979625578436 2.59979625578436 2.59979625578436 2.59979625578436 2.59979625578436 2.59979625578436 2.59979625578436 2.59979625578436 2.59979625578436 2.59979625578436 2.59979625578436 2.59979625578436 2.59979625578436 2.59979625578436 2.59979625578436 2.59979625578436 2.59979625578436 2.59979625578436 2.59979625578436 2.59979625578436 3.16817936116962 2.59979625578436 2.59979625578436 2.59979625578436 2.59979625578436 2.59979625578436 2.59979625578436 2.59979625578436 2.59979625578436 2.59979625578436 2.59979625578436 2.59979625578436 2.59979625578436 2.59979625578436 2.59979625578436 2.59979625578436 2.59979625578436 2.59979625578436 2.59979625578436 2.59979625578436 2.59979625578436 2.59979625578436 2.59979625578436 2.59979625578436 2.59979625578436 2.59979625578436 2.59979625578436 2.59979625578436 2.59979625578436 2.59979625578436 2.59979625578436 2.59979625578436 2.59979625578436 2.59979625578436 2.59979625578436 2.59979625578436 2.59979625578436 2.59979625578436 2.59979625578436 2.59979625578436 2.59979625578436 2.59979625578436 2.59979625578436 2.59979625578436 2.59979625578436 2.59979625578436 2.59979625578436 2.59979625578436 2.59979625578436 2.59979625578436 2.59979625578436 2.59979625578436 2.59979625578436 2.59979625578436 2.59979625578436 2.59979625578436 2.59979625578436 2.59979625578436 2.59979625578436 2.59979625578436 3.17150791081674 2.59979625578436 2.59979625578436 3.06159220116022 2.59979625578436 2.59979625578436 2.59979625578436 2.59979625578436 2.59979625578436 4.85532070108324 2.59979625578436 3.18760828080912 2.59979625578436 2.59979625578436 2.59979625578436 2.59979625578436 2.59979625578436 2.59979625578436 3.07878727232066 2.59979625578436 2.59979625578436 2.59979625578436 2.59979625578436 2.59979625578436 2.59979625578436 2.59979625578436 2.59979625578436 2.59979625578436 2.59979625578436 3.07270803269098 2.59979625578436 2.59979625578436 2.59979625578436 2.59979625578436 2.59979625578436 2.59979625578436 2.59979625578436 2.59979625578436 2.59979625578436 2.59979625578436 2.59979625578436 2.59979625578436 2.59979625578436 2.59979625578436 2.59979625578436 2.59979625578436 2.59979625578436 2.59979625578436 2.59979625578436 2.59979625578436 2.59979625578436 2.59979625578436 2.59979625578436 2.59979625578436 2.59979625578436 2.59979625578436 2.59979625578436 2.59979625578436 2.59979625578436 2.59979625578436 2.59979625578436 2.59979625578436 2.59979625578436 2.59979625578436 2.59979625578436 2.59979625578436 2.59979625578436 2.59979625578436 2.59979625578436 2.59979625578436 3.4222802704751 2.59979625578436 2.59979625578436 2.59979625578436 2.59979625578436 2.59979625578436 2.59979625578436 2.59979625578436 2.59979625578436 2.59979625578436 2.59979625578436 2.59979625578436 4.02564945307247 2.59979625578436 2.59979625578436 2.59979625578436 2.59979625578436 2.59979625578436 2.59979625578436 2.59979625578436 2.59979625578436 2.59979625578436 2.59979625578436 2.59979625578436 2.59979625578436 2.59979625578436 2.59979625578436 2.59979625578436 2.59979625578436 2.59979625578436 2.59979625578436 2.59979625578436 2.59979625578436 2.59979625578436 2.59979625578436 2.59979625578436 2.59979625578436 2.59979625578436 2.59979625578436 2.59979625578436 2.59979625578436 2.59979625578436 2.59979625578436 2.59979625578436 2.59979625578436 2.59979625578436 2.59979625578436 2.59979625578436 2.59979625578436 2.59979625578436 2.59979625578436 2.59979625578436 2.59979625578436 2.59979625578436 2.59979625578436 2.59979625578436 2.59979625578436 2.59979625578436 2.59979625578436 2.59979625578436 2.59979625578436 2.59979625578436 2.59979625578436 2.59979625578436 2.59979625578436 2.59979625578436 2.59979625578436 2.59979625578436 2.59979625578436 2.59979625578436 2.59979625578436 2.59979625578436 2.59979625578436 2.59979625578436 2.59979625578436 2.59979625578436 2.59979625578436 2.59979625578436 2.59979625578436 2.59979625578436 2.59979625578436 2.59979625578436 2.59979625578436 2.59979625578436 2.59979625578436 2.59979625578436 2.59979625578436 2.59979625578436 2.59979625578436 2.59979625578436 2.59979625578436 2.59979625578436 2.59979625578436 2.59979625578436 2.59979625578436 2.59979625578436 2.59979625578436 2.59979625578436 2.59979625578436 2.59979625578436 2.59979625578436 2.59979625578436 2.59979625578436 2.59979625578436 2.59979625578436 2.59979625578436 2.59979625578436 2.59979625578436 3.04948717202689 2.59979625578436 2.59979625578436 2.59979625578436 2.59979625578436 2.59979625578436 2.59979625578436 2.59979625578436 2.59979625578436 2.59979625578436 2.59979625578436 2.59979625578436 3.08920714372086 2.59979625578436 2.59979625578436 2.59979625578436 2.59979625578436 2.59979625578436 2.59979625578436 2.59979625578436 2.59979625578436 2.59979625578436 2.59979625578436 2.59979625578436 2.59979625578436 2.59979625578436 2.59979625578436 3.07306420648377 2.59979625578436 2.59979625578436 2.59979625578436 2.59979625578436 2.59979625578436 2.59979625578436 2.59979625578436 2.59979625578436 2.59979625578436 2.59979625578436 2.59979625578436 2.59979625578436 2.59979625578436 2.59979625578436 2.59979625578436 2.59979625578436 2.59979625578436 2.59979625578436 3.19855137885276 2.59979625578436 2.59979625578436 2.59979625578436 2.59979625578436 2.59979625578436 2.59979625578436 2.59979625578436 2.59979625578436 2.59979625578436 2.59979625578436 2.59979625578436 2.59979625578436 2.59979625578436 2.59979625578436 2.59979625578436 2.59979625578436 2.59979625578436 2.59979625578436 2.59979625578436 3.1553627006671 2.59979625578436 2.59979625578436 2.59979625578436 2.59979625578436 2.59979625578436 2.59979625578436 2.59979625578436 3.40083590865166 2.59979625578436 2.59979625578436 2.59979625578436 3.11976522407249 2.59979625578436 2.59979625578436 2.59979625578436 2.59979625578436 2.59979625578436 2.59979625578436 2.59979625578436 2.59979625578436 2.59979625578436 2.59979625578436 2.59979625578436 2.59979625578436 2.59979625578436 2.59979625578436 2.59979625578436 3.22666753937026 2.59979625578436 2.59979625578436 2.59979625578436 3.03997188674666 2.59979625578436 2.59979625578436 2.59979625578436 2.59979625578436 2.59979625578436 2.59979625578436 2.59979625578436 2.59979625578436 2.59979625578436 2.59979625578436 2.59979625578436 2.59979625578436 2.59979625578436 2.59979625578436 2.59979625578436 2.59979625578436 2.59979625578436 2.59979625578436 2.59979625578436 2.59979625578436 2.59979625578436 2.59979625578436 3.17879938663296 2.59979625578436 2.59979625578436 2.59979625578436 2.59979625578436 2.59979625578436 2.59979625578436 2.59979625578436 2.59979625578436 2.59979625578436 2.59979625578436 2.59979625578436 2.59979625578436 2.59979625578436 2.59979625578436 2.59979625578436 2.59979625578436 2.59979625578436 2.59979625578436 2.59979625578436 2.59979625578436 2.59979625578436 2.59979625578436 2.59979625578436 2.59979625578436 2.59979625578436 2.59979625578436 2.59979625578436 3.10040922476677 2.59979625578436 2.59979625578436 2.59979625578436 2.59979625578436 2.59979625578436 4.24275299171973 2.59979625578436 2.59979625578436 2.59979625578436 2.59979625578436 2.59979625578436 2.59979625578436 2.59979625578436 2.59979625578436 2.59979625578436 2.59979625578436 2.59979625578436 2.59979625578436 2.59979625578436 2.59979625578436 2.59979625578436 2.59979625578436 2.59979625578436 2.59979625578436 2.59979625578436 2.59979625578436 2.59979625578436 2.59979625578436 2.59979625578436 2.59979625578436 2.59979625578436 2.59979625578436 2.59979625578436 2.59979625578436 2.59979625578436 2.59979625578436 2.59979625578436 2.59979625578436 2.59979625578436 2.59979625578436 2.59979625578436 2.59979625578436 3.21559004798566 2.59979625578436 2.59979625578436 2.59979625578436 2.59979625578436 2.59979625578436 2.59979625578436 2.59979625578436 2.59979625578436 2.59979625578436 2.59979625578436 2.59979625578436 2.59979625578436 3.51082790168131 2.59979625578436 2.59979625578436 2.59979625578436 2.59979625578436 2.59979625578436 2.59979625578436 2.59979625578436 2.59979625578436 2.59979625578436 4.07708038990448 2.59979625578436 2.59979625578436 2.59979625578436 2.59979625578436 2.59979625578436 2.59979625578436 2.59979625578436 2.59979625578436 2.59979625578436 2.59979625578436 2.59979625578436 2.59979625578436 2.59979625578436 2.59979625578436 2.59979625578436 2.59979625578436 2.59979625578436 2.59979625578436 2.59979625578436 2.59979625578436 2.59979625578436 2.59979625578436 3.3444210447866 2.59979625578436 3.01607379670363 2.59979625578436 2.59979625578436 2.59979625578436 2.59979625578436 2.59979625578436 2.59979625578436 2.59979625578436 2.59979625578436 2.59979625578436 2.59979625578436 2.59979625578436 2.59979625578436 2.59979625578436 2.59979625578436 2.59979625578436 2.59979625578436 2.59979625578436 2.59979625578436 2.59979625578436 2.59979625578436 2.59979625578436 2.59979625578436 2.59979625578436 2.59979625578436 2.59979625578436 2.59979625578436 2.59979625578436 2.59979625578436 2.59979625578436 2.59979625578436 4.01124483143359 2.59979625578436 2.59979625578436 2.59979625578436 2.59979625578436 4.04400100606133 2.59979625578436 2.59979625578436 2.59979625578436 2.59979625578436 2.59979625578436 2.59979625578436 2.59979625578436 2.59979625578436 2.59979625578436 2.59979625578436 2.59979625578436 2.59979625578436 2.59979625578436 2.59979625578436 2.59979625578436 2.59979625578436 2.59979625578436 2.59979625578436 2.59979625578436 2.59979625578436 2.59979625578436 2.59979625578436 2.59979625578436 2.59979625578436 2.59979625578436 2.59979625578436 2.59979625578436 2.59979625578436 2.59979625578436 2.59979625578436 2.59979625578436 2.59979625578436 3.0410586930376 2.59979625578436 3.19153549401571 2.59979625578436 2.59979625578436 2.59979625578436 2.59979625578436 2.59979625578436 2.59979625578436 2.59979625578436 2.59979625578436 2.59979625578436 2.59979625578436 2.59979625578436 2.59979625578436 2.59979625578436 2.59979625578436 2.59979625578436 2.59979625578436 2.59979625578436 2.59979625578436 2.59979625578436 2.59979625578436 2.59979625578436 2.59979625578436
Manes.02G110100.v6.1 5.45695129048788 4.12294770149171 5.08315387178641 4.32520715830245 5.18844119486404 4.34538036058606 3.81949299908603 4.88723256958588 3.49376837325421 3.263295019147 4.94409916563948 4.65856251490016 5.21840690105768 4.22337503517072 4.92994213393683 5.12847695893679 5.12096041949963 5.5534563323451 5.36080232056295 4.98594844807114 5.5863363645003 4.62469494447679 6.28994563090645 5.24425563735552 5.18749037985792 4.7420484046929 4.29311282438368 5.50215892697885 4.23901665491107 3.75928889564787 5.05848504439929 4.49655854268444 5.26269754500339 3.7670251772444 3.79344026531715 4.51977509900985 4.29851119465621 5.10938111651433 5.39599696211709 3.15137780479602 5.30687606661914 4.59984352987778 4.58022657659151 4.01013362095992 4.01877022318174 4.74224555151699 4.71385612982906 5.07947989072941 5.40351663655777 4.04532955057391 5.39435909512492 4.91446223106116 4.66712148632833 5.19747993118036 4.11639527973144 5.72598908108164 4.92119824833706 5.51144163847332 5.22047165238079 4.66179640629556 4.6255889891518 4.35891359815954 5.29071645582657 5.50880681331723 4.34436282076247 5.4965000327553 5.20359238588192 4.77351046497194 4.74105906629924 4.15647047487751 5.1738123020404 5.23769800214807 5.47472589938145 5.36305375509599 4.35439551718836 5.18524874134872 5.17544133068444 5.38472388689619 6.32271444387469 4.60892789800443 5.78151702964332 4.55962600283363 5.50804378741125 4.3442373566854 5.41301269250542 4.46182436032727 5.2180928028765 4.82148214066461 4.44494597918779 4.24835486954107 5.45346512952281 5.01157074596227 5.06228421857198 4.92037233068936 5.6713578930303 4.58682381998682 5.10484107405376 5.14987654376724 4.09111010720658 4.35657185646249 3.98984437190907 4.50390227126461 4.39672849839037 4.71037218797622 5.12862405186618 4.36486813575544 4.91759694717717 5.09488110204306 5.19310033660377 3.95473541847247 4.11398182628384 4.37176183121279 3.97665969851347 4.68793436194636 2.59979625578436 4.18967018362555 3.96159561599773 4.24311995113987 4.32652932826383 5.80502789332096 4.01402810203007 5.23567773195196 4.56815492701656 5.1113616708102 5.07157505315552 3.71922188825181 4.76778138771814 4.58685620751371 5.23070429151555 4.52041847923362 3.8983952692516 3.42111300273466 4.6897793065555 4.75247897830677 4.81487174280108 4.22400499039403 4.20700720184253 4.51194431590591 5.1504027586617 4.03352894687873 5.55163634610951 4.67136410104133 4.48513442123628 4.64876658814428 5.34292791872239 4.45727610559355 5.16335831463354 4.80138019939356 5.08976239490628 6.11378370169449 4.7991203960155 5.45380815445183 4.6548160378135 4.83428981899648 4.26669918164942 4.7988750728 4.70629492746221 3.85199784944144 4.8804855667609 3.82748313306354 4.32608241706572 4.27464756744139 4.7434351139361 4.88419471949011 4.3042054856687 4.24470430342269 4.23673643956694 4.48626233627049 2.59979625578436 4.34245559223339 5.16469232143236 5.19173719224905 4.1919235120302 4.5355415583498 5.88902023473383 5.02561456057768 4.56863170125339 4.84384907944829 4.4867572534014 2.59979625578436 4.47490259997231 4.71444260032398 4.81243159242913 5.21335820350627 5.20359418158598 5.67965598447269 5.31451564801328 4.80850794035677 4.43521305507572 5.0723746869702 3.68435673220072 4.75735020121188 4.42033667557057 4.32408504378995 4.67063375229078 4.81962450473728 3.56747809674052 4.489184033573 5.17618750116367 5.84883009916291 4.30390898383858 4.35571363284792 4.74882019684402 5.00850203123072 4.89345830223908 4.71169013401585 4.10543432868527 4.0850353033359 4.90898158234411 4.66253886756947 4.54001079764501 4.35890466139033 4.48279764071502 4.45846379175167 4.59818645381308 4.44397933374375 4.04946998940355 4.29141767882129 5.01452256136101 4.88314801869278 3.96670361522535 3.5424647413453 4.66496412858191 3.38008103418363 4.43102802832132 4.56517324874632 2.59979625578436 4.79568559005417 4.72669514704258 5.10195494754386 5.01317735396335 4.78531194713383 3.74610372025746 5.34837866082146 5.16855002605038 4.62300989811763 4.12213480123341 6.67681979448443 7.66396917333553 5.85528855486473 9.37985780122925 8.16141045374809 5.63533037725618 8.55559970469373 5.09607047877324 7.96200356462159 8.86218873057538 5.09675842049776 6.46380033603847 5.32270737093978 7.63252099782383 7.1622978083834 5.15420352757367 5.76334776206318 5.08240635213016 6.35195606304291 2.59979625578436 6.22678473642033 7.78120903429968 4.93187186810799 8.09122343389918 6.78065703950669 5.09231903352184 7.00511063545661 5.30444911146329 7.72308270295314 7.51848180714307 5.90904021539447 4.92041878252031 5.56079513161394 5.81175728703783 6.39664574057991 5.88369726837984 7.53589587198223 5.90573953903618 7.03847103560388 7.57310314030157 2.59979625578436 5.67945566764647 5.0813015187718 4.829855842968 5.07914744975283 4.63721884242882 3.88284596492087 6.05609180494961 5.48445535812826 3.11424136611794 3.93799329061347 4.91481371967067 4.76793294415612 4.66994641742936 5.54799141226587 4.50342570273363 4.38146257695649 5.0613285116497 4.47778461203602 4.83514493949673 3.86141827164865 4.86397593901368 4.86754383751462 4.63793046757234 4.62332069599525 5.38889587258699 4.33867227626124 4.84538449306836 5.67295952548335 4.98565668927481 4.54184139219149 4.61117161795911 4.96073700863453 5.4321075249556 5.09314712596065 5.14491565350895 4.66070103049768 4.67295946245922 4.74776776830234 4.35387864999991 4.76492763134253 4.43797733939349 4.95764037916558 4.52772928243682 4.33996055688758 4.25565820313127 4.46989062598209 3.77327403698529 4.69062408306534 4.63834694276879 4.33153579693329 4.74421659201787 4.69306108315638 4.42563555826861 5.95089224439171 6.28297791613009 4.01818399914702 4.87825681943705 4.86143673427326 5.30711770179372 4.60786240576083 4.48798103486455 4.72670099217931 4.5587295222018 2.59979625578436 4.20950084002137 2.59979625578436 5.67624195293507 4.44239666450262 5.89093128775239 4.55600468489724 3.76349752466115 4.02220527551592 5.39182518729077 4.42367829460802 4.12048276676236 4.41263823865059 4.67039841002996 5.28422657167981 4.73731615576944 4.56553226487975 4.97727549287636 6.16561861172335 6.20633899472744 4.9593938881827 5.0909922103401 3.77295398980866 5.22825937264739 4.41711532690442 5.82734796950219 6.07672988722719 3.92777041351893 4.55726130322989 4.96991866754707 4.83943248179529 4.18120554361419 3.78557590897218 5.81027717182897 5.31468867851327 5.16153163111954 6.00627095771351 3.90986856647158 4.104978122164 6.23933923479414 5.54481203104354 3.30161108955818 4.61396785109902 4.87975430813482 3.97859097321265 4.85382340722922 5.02000537400305 3.90278704758699 5.26862107747237 6.82998338792692 2.59979625578436 7.26545083567345 5.98784590099395 4.40179599829866 2.59979625578436 4.82523046748667 4.69460256770649 4.12359384027158 4.15030648282747 3.99398587758253 4.97359512008822 4.87734402920938 3.8589781122172 2.59979625578436 4.36983758403627 4.74758252348221 4.68404355364971 4.24211915540633 4.38064499079786 4.66353599150306 4.33090182902305 4.83792278469693 4.34635789703903 4.55052264915921 4.24250336522236 4.17579636364464 5.09034719469054 3.86777619171094 5.39760967875445 4.60138049066538 4.62458506035976 4.98942613187267 4.69130884858992 3.76265345273638 5.28307766477986 4.56091970798052 5.63800091730401 5.72611704074237 5.34525956447136 5.48001870182165 5.40966622104034 5.66441098609492 5.11900299249418 4.11307438609309 5.29622559643291 4.86676461493404 4.71335683290848 5.21939169441413 5.11500550817982 4.12237756637152 5.20442728675562 4.44118444598989 4.20538657720876 4.3655324545693 4.75343331220546 4.72847712096837 4.62441000327356 2.59979625578436 4.48950501400063 4.99803089672085 4.10701146366515 3.95921013793177 4.5058606887965 4.88298094356301 4.72963692121701 4.92840491324216 5.30072054009483 4.10218398202523 4.30492518656114 4.65304966011235 5.33375863677632 4.34528787294245 4.0662233689892 5.0975622180414 5.38035927223468 4.55646332505857 5.31915251864473 4.22331116796919 5.16032146251719 4.79427800519356 4.63024924495508 5.14324219774248 4.69211667131357 3.68393033000572 4.34094852502324 5.31608016171933 4.62618026646727 4.48212124836195 4.518795366669 4.41003778231333 4.67334933601485 5.46066660420419 5.25095363223028 4.09996182081276 3.73972313281026 2.59979625578436 4.74155401399183 4.62605790548004 4.35718180429058 4.27228636303956 3.79323834796597 4.53093163962384 7.48186909596536 5.64429444093874 4.68570108919637 3.08735284545691 3.7996849876611 6.86176146587825 4.22404722437942 3.62152517813589 4.66018302340382 5.0578427031873 7.10317710471236 5.84108672104244 4.25907770478989 3.44589270512451 4.77796544900995 6.80188402242943 3.83749137434024 4.62599066471456 4.32179414007666 4.57847737746104 5.36500031769141 6.03415953327606 4.10870367599951 4.29758901537703 4.80133919601868 3.66946102265825 3.83579104032561 4.02101088077978 4.74552113005329 4.94658870742859 6.79478245516417 5.25604310487365 4.77952813501356 4.29986526781127 4.58341587536467 5.17729634499744 4.88749367545787 4.21403476247561 4.21443763639494 4.20448879507154 5.77421921142777 5.73996856645436 4.55719402336317 4.44325990587649 4.44338149785107 4.93065241664023 4.24147142930584 4.69171528271106 4.38473051787695 5.27318397418217 4.86034345636237 4.5690373172208 4.67402079306695 5.84095968518105 4.14473727372761 5.83312299119114 4.60290413626434 4.63794035180029 4.62750653176022 4.75127310232055 5.49696505324469 4.39592860029635 4.76774504833842 5.55962115650846 5.21658435551481 5.69515751055753 3.91310531054823 4.59947960474485 3.87406173053551 5.19345308351773 4.98001963077795 4.60354323880046 4.62964441158898 5.8137594387422 5.47689596352139 5.48491561853199 4.55978967250782 4.43007380415305 5.90385723490206 4.74399541057762 5.42530322622287 5.15678791424745 3.63668053393566 5.30901145004555 3.8918414592231 5.59110563682283 4.24275299171973 4.51026341472004 5.80933070234744 7.30818795416218 6.43924063436547 4.97085482109708 6.36684996039856 5.51507825687979 5.48287930440359 5.13603559035115 4.59278813171742 4.7094735381717 5.92332936491875 5.46008622760223 5.69260754101767 4.81434073840013 4.40692187021782 4.6930636712557 4.86145621562881 5.04097479360446 3.82615027806396 4.84485763444975 4.93323785282274 4.94695779928722 5.97785474394978 6.11051297610094 5.24137526622437 4.76805073480862 4.32364185819135 5.70731187283562 3.97395710301078 4.15074057416713 5.57186178051076 4.81614097883365 5.64860096153256 6.27118380484704 4.08039486904222 5.01304613614057 5.45667075841334 6.00249914318329 6.09471201444192 6.08432073883661 4.96708729325853 4.60227010538571 5.3614514704008 7.01841443778034 4.18166335394134 5.11442485707068 5.21631662540804 5.29779939956396 5.49316516071312 5.72440515974775 5.2433593928243 4.91516928433678 5.93974519364861 5.16459632700361 4.84152130569559 4.87964051764886 4.40561660377299 5.02890370927168 4.61387990843583 4.70572597830099 5.70531338758933 5.15661387809233 5.63452315226584 5.66390416256681 4.61836078385238 5.46621930239375 5.55723282849976 5.86098184320811 3.7341416335537 5.01942019349887 5.71279240752381 5.23893746322114 5.92523032773843 4.73217908427709 5.17625780774699 4.55742086312233 7.02462233207882 5.98973818054759 4.24742149674198 6.16333977416979 4.4688847820516 5.16451610894685 5.22911830787525 4.6050017705169 4.45627677809128 4.60308400078227 3.60314531494957 4.02838372931525 5.09292471171619 4.27553572170227 4.01455699993738 4.70147313196168 5.52636294972025 5.26619626971612 5.18961728413549 3.85347255652778 4.7331957774367 5.15256480085627 5.13212159175988 4.34305048996061 4.97602351459531 4.62340535758651 5.29258162821099 5.48840179658794 4.16207225129035 2.59979625578436 3.23817512837546 2.59979625578436 4.88965839170013 4.79587404593374 4.39642508696711 4.70401693904992 5.05875865010057 4.86418435878139 5.11322852483362 4.70409069279434 4.79739005845367 4.47137036186201 6.18541895122495 4.94137601343109 4.12530395146534 3.88284663757265 4.71459512551864 5.05211220512737 5.60651711744027 4.32388780981804 3.6723757901802 4.25127920728004 4.85892261123495 4.60785859812412 3.49119366410399 4.74666466109088 5.09002733207081 5.00848127880062 4.90752851231112 4.63960930096885 4.25819570546151 3.97308342342811 4.96634299725649 4.89497328594974 4.17015085889933 4.36663517684722 4.55722629693685 4.75428903529865 4.34286807059556 4.89163409939888 5.15292582995651 4.38421152707489 4.18665828284468 5.32415234277675 4.10147417384139 4.48113117075927 6.89107745101001 2.59979625578436 8.00030347446118 7.43524677258063 5.07576146582527 5.62639973788788 5.97380257036076 6.02265692141219 4.9726996719071 4.70470131013056 4.16338170986749 5.79758806407004 4.51729558238497 3.82188759393335 5.4890705862318 4.70305113107932 5.50458445758454 5.12439661584247 4.58281056579638 5.14196642955917 4.8769265700866 4.81754899393999 5.45717214282508 3.4661660206238 4.04117758115147
Manes.02G110200.v6.1 7.10847616644632 8.30265305762112 6.95354118420057 7.92865277997369 7.6148335463102 7.87061650069472 7.30451327660155 8.06454601972782 7.73205288720853 7.3511292566702 7.22544696395398 8.01567347496969 7.48186264497782 7.49379765185386 7.97596781053238 7.71177632791592 7.89638491767703 7.27027020329846 7.54713921598377 7.06189390728976 7.5935267479344 8.63435918270881 7.72036288525588 7.93283321638411 7.21901186978087 7.54366001850152 7.68364469782398 7.72532146382509 7.55617273204063 7.04049924063378 6.99470114352919 8.33270553148413 7.34521456048535 8.43946705564273 7.9608058597925 7.22329863754475 8.02107090303438 7.80160032086773 7.99323720412335 8.63886879728472 7.50983287278778 7.8205258955652 7.18195912593334 8.38303387145626 7.28429029648882 7.59559031234066 8.26147908820198 8.137768550566 7.74373708808868 7.10320503839156 7.65404874932162 7.90176128262818 7.38694224026436 8.09114575638818 6.87644213675427 8.15232201436366 8.23118537056165 7.70842630223717 8.10817735073114 7.13115757406221 7.71374624979742 7.615722619665 7.60023981381037 7.97431623728374 7.44050269372867 7.65777896762177 7.83433484304739 7.48105225095234 7.80646137292354 7.48004214584071 7.68197469486368 7.92421189646175 8.14628065801498 6.6658851503385 7.35592360924763 7.85159256058234 8.12544710772608 8.06666832909991 7.54803635600052 7.35334526000721 7.38357138809128 7.94410407265702 8.00664547435732 7.95451947667743 7.43559632697118 7.79906586035516 8.18212001449117 8.40609746867731 7.43710896526321 7.34746758395527 7.91261383897465 8.08584382028932 7.62926219020708 7.57548047993811 8.35969191497654 7.78278563716249 7.84213412061101 8.04962130406452 7.56908827982268 8.59284190554953 7.088407936902 7.67672816318384 8.15207404635573 7.72503728774015 7.27937825744538 7.61973667934611 7.79763429210016 8.37651859281471 8.4644655459165 6.65104087067246 7.27830481261492 7.65876520395046 8.42468046006445 7.90388382678915 6.50626143573854 7.03561030321069 7.68286302011412 8.47702370574843 8.16766978233719 8.1533663499914 8.81608180063977 7.91996050511598 8.21715758599209 7.43897972910879 7.75403564701284 8.09208963533154 7.95103900545747 8.17835681679508 8.65394639322761 7.76156805060444 7.42272147054288 7.80659414964039 7.92961115187105 8.18048618462946 9.01527223087893 7.27392127633061 7.7358438445152 8.25040039782795 8.23827137879412 8.12067794391959 9.42756707656866 8.25281392172283 8.36855144563626 7.53601050158396 8.40119660852773 7.7524994277383 8.03462019806441 8.70401318210416 7.85101239283093 8.31976975731451 7.43677938886434 7.66014599848486 8.12546566443963 7.49178845283627 7.85041370592829 8.67830840455266 6.7371553323761 7.97291851941325 8.25718713180885 7.76701439397351 7.41035346304266 7.46149050097959 8.37441777536144 7.0989938306704 7.44480499218536 7.48047835125601 8.37986323433328 8.0897361098749 2.59979625578436 7.50975954542578 6.95172933868448 7.8010751963793 8.05895711434399 7.65625403048498 8.79730727770546 7.51785197682626 7.68301797328493 8.3757874286641 8.10105586206536 2.59979625578436 7.70073543943374 7.98937416547894 8.15073267603696 8.4286707890659 7.85254257539786 8.18046308365476 7.58554516084463 8.26740035514488 7.33139721260632 8.39140304295024 7.50861307471442 7.49009285332737 7.91787745172042 7.8543338665162 7.71074237887759 8.24433710323781 7.28794097247554 8.0733745112433 8.88122922256052 8.43914338987287 8.16934783301736 8.13955113484381 7.64241738972847 8.77653635778371 7.65717547425073 8.35686259359759 7.89011344751658 8.33496994744209 8.68204563712221 7.76937974549206 7.86068015383638 8.00692309257716 8.03031738233652 8.59179994156209 8.3237300821585 8.94206898075708 9.00567860570728 7.94354903658835 8.74898428228638 8.56935288222719 8.60919042665766 7.73060800046861 8.47358302037984 8.52885000846061 8.4450398146454 8.66536925004805 7.38037177451922 8.30301952465273 8.66379938018085 7.72415143439976 8.53305118144153 9.06324169393722 8.39337450781587 8.12443683891428 8.73809271600433 8.186593999132 7.67045645062468 7.62382163249904 8.03899143976024 8.63167761758233 8.30551009017622 8.04453493829152 8.52591829608741 8.2092530412203 8.84229736730707 8.24252329953663 7.98357102009155 7.98014747859263 8.45841052774551 8.43423266117599 8.09767340543979 7.65326290690572 7.50449806977942 8.46049159269244 8.22053650889461 9.00316344513564 8.7952238249165 8.07206691532843 8.00979244413326 8.58684781830049 8.29181662170283 8.13916487224524 7.60273870316591 8.30397740858737 7.91446102901181 8.29348652571474 8.06873488620847 7.70181655121842 8.88498149853452 7.82721514875526 7.95472360449881 8.02154393347146 7.88551425980021 8.41292071532708 8.09236254534918 7.93446316381196 7.8180838246001 8.0565317600251 9.52764683605444 8.60400762628469 8.4339620955184 8.11254648570559 7.55826236145219 8.74688411965167 8.93100335332995 9.09397372605953 7.77592514388061 7.38644771441411 9.47138178593491 8.01698874328355 8.37998735781568 7.72341852850065 7.53308953721775 9.47623821423335 8.52445011296098 8.58158324241723 8.26965541840188 8.22137393612948 8.56692517691281 8.06523149197221 8.34100741852127 7.19218231071014 7.67144510447247 8.99588117200003 8.64806575191841 8.47310458226082 8.45299781267896 8.6164588794793 8.05797269758814 8.19475158351494 8.73727803957413 8.85802111053049 8.79469554907702 8.65342170354358 8.37507212767166 8.3105874656353 8.68585053521895 8.3684444813851 9.07185900870764 8.055504488343 8.94115788130938 8.60670063560402 8.86736480225968 8.92498854370482 8.82229369214379 8.45383267041467 8.36600177486886 7.99855274383772 8.20186254919912 8.32631932097799 9.11344524560413 7.98816156569229 8.42249208333577 8.87351412160071 8.79064578229756 8.77126547056544 8.07783109809895 7.94259696343026 7.99130039714219 8.16727790694757 8.14186116513724 7.13207045289979 8.50819557952127 8.62009625940272 8.53733740703837 8.52273561875202 8.02959745319135 8.42825018128793 8.86671108009843 8.27120890401037 8.2047428302179 7.8820910887626 7.849655414299 8.64008869294874 8.46361185956141 8.58637959737287 8.3275786606445 7.83629131287974 8.57664520404446 8.68107903847437 8.4444491323254 8.60806613473685 7.53806452520226 8.23358437848123 8.82770905365727 8.65034316023968 8.02217827472274 8.69675909483333 8.21260829998996 8.18525401278552 8.17850534111253 8.13988081994936 7.54063244714284 7.44564240224698 7.71021550307426 8.49859670521546 8.10534258750566 8.09318391236051 8.28651887491086 8.10963896250168 8.47255098524648 7.49303754935594 8.19668951955462 7.91126337986439 8.44136434437856 8.55893363752638 8.65861908339552 7.87812776419826 7.97361226048544 7.06005018706781 8.78575016841578 8.86578017886682 8.37685429930576 7.54806132143385 8.8927409783528 7.92003019741366 8.53853165097021 8.24704010666644 8.39304140840811 7.79759838409062 8.3485234080278 8.15563420877616 8.07583632585634 8.07137690453589 8.16365198269513 8.59411408493995 8.32352312295879 7.72685309275994 7.67985639846245 8.34159423842846 8.46522234508864 7.45692474561214 7.83999704001281 7.96691744116052 7.72491797508093 8.26638039904204 8.34977816710923 7.9119553920555 8.30234176266912 8.37774246265057 9.03554098776819 7.70925034639769 7.93396064229739 8.37459351775102 8.75430494958092 8.88412573447505 9.25931201169544 8.95819095612302 8.68711648550258 9.29952745228471 8.35535224915788 8.25002778906056 8.49179851302643 8.26973634373186 9.09849600765018 8.42806784780618 9.2139258056526 7.7752376217084 8.2846719493672 9.4187670160034 8.55828155506361 8.38083551136471 8.11321016926067 8.15147378295581 9.38060549173514 8.52221655591306 7.75275067619621 7.93726619019745 7.20185770102385 8.69304372429862 8.15362579864994 8.00841975661623 7.96941851131554 7.91633126297999 8.06448621695154 7.90793617025406 9.21628988417087 8.79027449819002 7.80988443560774 8.68323907248646 8.3961955349146 7.95031745354251 8.6751089000733 7.64862303893325 9.5173497532828 9.05581632596733 8.96655410817367 7.93566765064795 8.50536870106257 8.26896426731171 8.10160635165519 7.74051397642459 8.36131953528846 8.33335036174125 7.76969919938455 7.63623430954565 8.44803105777379 8.95332252099957 8.57198116977986 7.71698812711628 7.82196339147843 8.57611926159935 8.12420150104803 7.90088073771818 7.30466009676533 8.10351748633125 8.53283463369824 8.34396106110176 7.32317660707873 7.77571395066636 7.41167650122141 8.6977100275737 6.87370575008483 7.95165762937884 8.00014646173701 7.39872585960378 7.83692315281183 7.61306694179086 8.2678984046534 7.3325197294924 8.48186638264102 8.47546693084404 8.57808030617712 9.23070153756916 7.8072149112883 7.87429489888746 7.3115798380238 7.54504619478839 7.4188588975128 7.31912271574069 7.93939713548333 8.5800357822503 7.66483079751647 7.35325095467435 7.74808387156072 8.62666798611062 7.92893818675102 8.38828192102238 7.91991035566009 7.35887979205391 8.20256844129779 8.07213788788335 7.7014813134809 8.15159327021268 8.93919435661328 8.40955126829743 7.52916566467585 7.83493074972109 7.35606067234329 7.16918772557782 7.41268812028234 8.39904434600245 8.51453989496455 8.12720294205032 7.43272023324198 7.98120771228806 7.95464725523442 8.14829193099484 7.15373771180562 7.63391505273879 8.11050607893373 8.70215576233722 7.61714307018365 8.47872263515158 7.88779768474861 7.62197069930526 8.60068338088216 7.80504704599222 8.46553959746998 7.59475194708736 8.8994630539297 8.62124760820518 7.62093210282739 7.99666030418029 7.17695893892242 7.37147849510164 9.17618847736886 8.10241856263788 8.5897653180433 7.3205389463147 7.58084977871028 7.91089419744328 7.54204561656552 8.00669354882752 7.24557455233015 7.74330677049658 7.69385346215803 8.07350426195999 7.60100431398734 8.14579311661056 7.86950480920653 7.54879284075508 7.55777583517761 7.71105669013779 8.92611215014621 7.41763338237043 7.45517504303866 9.21432015768495 7.70747048201532 7.93485520990438 7.15434994461469 7.02228294248062 7.92405789462543 7.89413659602411 7.6284540888836 8.04446785433498 7.37555095467532 7.79171190119404 7.66853244275364 8.06049874437676 7.0811210293839 7.74379941462205 8.37201580967885 7.52873273103787 8.68538095270201 7.94091828858259 7.56345714525741 8.58996767138339 7.55499436733693 7.68449547534004 7.5069797826678 7.64047060166513 8.27546774978636 7.711366903543 8.26914879055453 7.32836198777482 7.40572973487069 8.636227364516 7.62375130648053 8.15328925237832 7.55189918791571 7.47982487231345 8.32972332776585 7.8981544240856 7.5806945247363 7.6563709316539 7.68601356631096 7.69848897975308 8.08882373873261 8.26976508964764 7.39260711716858 7.10542567809309 7.70878957160729 8.53816675431454 8.05988547506169 7.78925326819568 7.96985564390399 7.78322309978428 7.69323051870366 7.01435415303842 7.77588399473895 7.75633483986775 9.20785080708729 7.57428652592066 8.3693446231283 7.85177018059145 7.9846869055581 8.56747520150349 8.14266006962897 8.80407639432532 7.22239347123079 7.73082822255285 8.85940795119503 7.75078424619128 8.53102926308917 7.85570136440399 7.2620436183512 7.73381741792171 8.36489072206446 8.25685411430182 7.23402686333028 8.16979807247588 8.08893320348542 7.63126020837955 7.24350344396188 6.91635900557287 7.92876606060658 7.7088603174128 8.32015121112975 7.54232085106476 7.27543895945051 8.55422445436825 7.92553085455217 7.89637227629509 7.54104468508969 8.41906149341549 7.48460518501156 7.81280849571785 9.24355287165731 7.50721977896053 7.44940617033106 7.0488064403776 7.50238322967662 7.93990404991922 7.38833856649795 8.24547498685445 7.99003484783498 7.63104236832047 8.0281942231818 7.5381815106143 8.90499538106215 7.96853935834998 7.47650734001695 8.24120537304542 7.06179740174806 7.75775308455744 8.29516526924576 7.33532592529766 7.87915445783295 7.81100368024572 9.2437852932971 7.777036395229 7.68919083788432 8.38385872162639 7.61693769916494 8.82156436560559 7.86199468270771 7.51652489692865 7.67296496836269 7.45446739277873 8.25972088214227 7.82599580572294 7.8425109896439 7.55787066065421 7.95088933990196 8.22096763230962 8.08414600649313 8.10369697155829 8.25861063830169 7.13822791565926 8.75465819906187 8.21076551032134 7.92084499080577 8.04441143987047 8.00820586880817 8.27175675685808 9.130018400022 7.51900387936526 8.10338186899907 8.25562873669169 7.86676474276685 7.67245833239 7.41463515230948 8.14715380191726 7.49525612790132 8.26137785679886 8.06962214309621 7.23195264012223 7.7407887560063 7.73972148062705 9.28825145553784 7.77120350963444 8.0368803534974 7.781337075596 7.63973812374382 8.28027086241912 7.21936706214836 7.77859552555612 8.03089381755844 7.80819066178225 8.03232371156172 7.89807936689193 7.70937652945033 8.95375160772296 7.30603199419678 7.96559448904624 7.22121610838599 7.24823700847315 7.71530427785432 7.64541083370809 8.90789189927327 7.2985434668786 7.18518308480265 8.33345104567764 7.4777373226786 8.37351160882911 7.35381139173767 7.8432307594324
Manes.02G110300.v6.1 4.92208928774818 4.67241184650992 4.14266410568449 5.14872769482262 4.57663790510012 5.60540227618364 5.24090954788527 5.60864146235664 5.18369492985164 4.99318443078774 5.34697820774253 4.76053462912616 5.01510144220092 4.67826395459256 4.30739453982436 5.34496421041085 4.88386043750982 4.58180910017937 4.30500120005423 4.71530009844949 5.28443967054753 4.62469494447679 5.30359914954595 4.43064455183615 4.31338314005918 3.79014938861514 4.73597883932574 4.41789579572278 4.56231834553539 4.33779210971222 4.92748134089189 5.0330252792055 5.1453952075018 5.58541575856802 4.96101690648386 5.45157856437922 5.30220908401092 5.10938111651433 4.82090317222997 4.18385862921231 5.51166075157807 5.37448297464881 4.82067963884485 4.20918139565387 4.60766517298189 5.84269895085106 5.30921435681753 5.07947989072941 5.07500182256384 4.1714907707322 5.47302488225503 4.81483253646887 4.89273870718058 5.55124375800397 4.74975378487726 5.2259319768225 5.31820570012602 5.65443595561135 4.8853731131591 3.98470369819395 5.19642683600353 4.74874985667644 5.10782152716007 2.59979625578436 4.90624234874243 5.40910719810853 4.95155832260573 4.88366218853189 5.32163022633257 5.10279881932545 5.6897241055118 5.23769800214807 5.52985235561029 5.36305375509599 2.59979625578436 6.27862533681876 5.1418629059623 5.60763361479789 3.94884331452239 4.4551851714764 5.43088875403848 5.62187191374298 4.47188748511223 4.87414313900079 3.59250871737335 4.37694715953731 4.86089184684731 4.82148214066461 4.71089610718439 4.49954478414492 5.49484404361393 6.05585781535026 5.34174828313027 5.18774046409699 2.59979625578436 4.58682381998682 5.1463068729936 5.40684033628073 5.26223834164139 5.58595093551149 4.40552391165462 5.75728549424217 5.51296682347346 5.51087905602021 2.59979625578436 4.0149937546462 5.78764566288589 5.17806680210046 5.15116077551162 4.39649889522771 4.41787171076592 5.3700211564246 4.44265235265464 4.84098834472102 7.02921040017765 3.91825195276001 6.54118765966889 5.46323082823154 6.3406986443904 6.68190234712401 5.86903690421594 5.7379562430409 5.19716378953686 4.47404478420132 5.37684159841669 4.97341891066273 5.67027116425707 5.78467552596599 4.73248058554761 5.1681721684431 5.45450156519463 5.63612893281522 5.01561384172992 6.45529110392898 5.52295096652269 4.31258487897756 5.26885759817133 5.52933623720019 5.64383172270864 5.25063878325825 4.3569655983129 6.09417477960695 4.79320245637045 5.44161119700227 4.5943835237731 4.23320332718886 5.20223086069184 4.89717994741079 5.48646356428594 2.59979625578436 4.26548708096564 5.69621019188657 5.6188940007471 5.54600160852616 4.90542008991747 3.97043266439989 5.30031813123535 4.36471975474238 5.64019304753654 5.34847180464466 4.16040063351204 5.39449198996407 5.25423339207104 5.21387423163499 4.99333551381934 4.24470430342269 4.92804636670753 5.23480792695222 2.59979625578436 4.21617870134993 4.17073003022522 5.08439477165808 5.1530290717259 5.8813385238749 5.62296203290314 4.25422679124481 5.36812419079688 5.62813625513199 6.2919413829588 2.59979625578436 4.54179611864704 5.49972578649615 4.75293502758869 6.00894454793855 4.76753522633655 5.02596329353643 6.10388721045222 5.43701100834405 5.20930672157661 5.04770691816172 4.99059069841208 5.33656162633416 5.385844238342 5.55041647191874 5.44320714817125 4.89515175106327 4.39162222600149 4.97625927518158 6.50430178712682 6.15580157069159 4.30390898383858 5.46157452067219 5.88117689104883 4.70200070523602 5.11290992312861 5.50380609543487 4.87067036213795 5.70954149862443 5.12235440502411 5.19485623069306 5.19209500907016 4.52780403126034 5.58448887137492 5.15021059173506 5.75655821677465 5.99467028607078 6.41991276957747 6.20102952512306 5.97145614305537 6.21811056079563 5.10870166805397 5.34760710781889 4.86953691020071 5.49912093753209 6.86736072603994 5.42923781441498 4.91876954241526 5.26012772397432 6.498641942842 5.64555408590806 5.77116064428322 4.67424428316337 5.10630908270777 5.74435641539288 6.59428460640713 5.35370125358236 5.30600796257472 6.51949693828241 5.83598264416118 7.01827556627438 4.42338481975009 6.29391659895579 6.62622653666466 5.45266940914536 6.26487151383274 5.14249682321377 5.36211004884582 5.67594590707577 5.3479827661233 6.073189008128 4.59495224207055 5.62208856453008 5.51234676663798 5.98320892307409 6.53034524081348 5.61863361688482 5.07827029939679 6.08108020329934 5.08148782015428 6.75277894047874 5.22705305838436 5.33254721591639 6.02312982101403 6.13967297549294 6.49095747469283 5.53951930958512 5.00394644724499 6.02221930934576 5.85332213139494 5.69826081707079 5.85574236761801 5.23776172278855 5.96809273177112 5.57072766134709 5.88994854496976 6.14475556980067 5.28956152615365 2.59979625578436 6.11149711410758 5.52835365039719 6.37237780194116 5.11582948558115 4.90101093711207 6.08518591765197 5.96754316842013 6.55569268095777 5.03634852646226 4.38291525600011 6.34522274039327 4.52649046610925 6.14378948459774 4.65683092372335 4.56600586008688 5.3798414753422 5.13340005262467 6.1538982111468 4.94740677396116 5.74883399536298 6.09574302160828 5.53987875501389 6.76891478719471 5.12841998831688 5.56475010297303 5.73723883102636 5.89627664041431 6.45341418074977 4.23286335930274 5.41410512833811 5.4043013777588 5.45204231215883 6.47398134108567 5.40375627320575 6.47286843784862 5.64485426984046 5.52097802124036 5.84139485913883 5.88436919009452 5.2679291697343 5.01021484521937 3.8437957025461 5.970977184883 5.72394608451563 6.16888069786652 5.7635940613262 5.74975966138626 6.10419322083614 5.68160397388262 5.29602253861111 6.90538720250712 6.81067433419314 5.77707978445342 4.83255285312567 2.59979625578436 5.59015987293136 5.79611400418134 6.08632604076525 4.33708885385955 5.37596199762962 6.32137063612593 5.17595410684735 5.523537890515 5.6412672651565 5.21168814421686 5.77898310149185 5.36713365182628 6.47780046239753 5.72081046068136 5.70732241461644 5.54597158125109 6.06895540414111 5.52049985411364 5.89208644118863 5.34877831485793 5.81138720354538 5.03041455750552 6.29175692876325 5.18309001749618 4.34340314449721 6.29724868197935 5.08026132002584 6.18708770033795 5.09155458537436 4.37274783277955 6.16896308262047 5.95465914855577 6.09682778815397 5.15926705001935 5.5169770617309 5.12706172793598 5.13693329597199 5.35695927075392 5.30357540232146 4.69472558455458 4.77527492892284 6.01762533320038 5.18895762787075 6.03991029160531 5.11125879413439 5.71793983796591 6.05390915236768 5.07893968465342 5.99766240732095 5.64139833148028 5.06000361588512 6.08731604777038 5.09077543786009 5.60159172474799 4.90541185691162 5.49291507488857 5.77973833597985 6.40130007807234 5.53260901940399 5.31938731586577 4.03287503074016 5.41360630013026 2.59979625578436 6.66170714047116 6.05168493372975 5.00756254076278 6.00414931391246 4.63920105073132 6.27602050368403 5.01593006979736 4.33172291751663 5.03880512572762 4.71233516362033 6.37529704482828 4.63621310972786 3.84068801083756 5.760277607708 4.88511219961532 5.24858260135202 4.87988838936719 5.25882896246877 6.17275172747196 5.82434801447397 5.63948309626916 3.54703977596284 5.55826228965352 5.44189141938053 5.17222492659787 5.47472090446715 5.37474800473272 5.16448906199794 6.18539313469677 6.15388159862733 6.96359217208393 5.89905252166139 6.13198670304079 6.40079052203502 5.22879399339238 6.72139342520951 5.5043035259609 5.09463957663347 5.78878404211356 5.3322013670568 5.80319220599879 4.0222981549623 4.66092478254737 6.59897808039107 5.42967104077148 5.65789300080442 5.57998653800322 5.66966628710945 6.4105145210262 5.34346865672197 5.17306380733738 5.21083324057196 3.94233965432729 5.43321442628883 5.62675071176059 5.25352991252912 4.87826982219264 5.34086190539797 6.21506023688488 4.683524216149 6.46293068729691 4.33908116508318 5.19425467618676 5.93400749367332 5.68617938693677 5.28862489214248 5.68513121208028 4.86041479901991 6.19886197386272 5.64940837360167 6.21298470744185 4.88301240506072 5.39438937878288 6.50833963979804 5.56565808085922 4.98816005139475 5.89514325328417 5.5761867831478 4.64407415987856 5.90356191064058 5.20324204622069 5.58231383961614 5.74343610551642 4.9693616107941 5.90460426102099 5.5527186605984 4.47420313464366 5.06435443852772 4.55200129550066 5.43154935669389 2.59979625578436 5.95197835355557 5.51813234665988 5.07496810981493 5.0377443269026 5.28491510811317 4.81751233876453 5.14564956726213 4.16840704890486 5.7660401630188 5.09221389616199 5.3080195396092 5.13102936486067 4.54507982488406 4.90273180478721 5.81473171360553 6.10650364919611 5.74968337812789 5.22245905719372 5.34810652954508 4.13239208286991 5.07640998363788 4.941953543787 4.48116097789705 5.65653726227043 4.60730768878261 4.93011703138554 3.9812287858712 5.51047628068425 6.15227234976133 5.59744585630906 6.11331218734355 4.93977348703602 4.51135776194157 6.06215400215492 5.57669147691055 6.0727710896174 5.00417926419513 5.72544561297271 4.87807203497349 5.30408684549718 4.92758917072369 5.05054676911673 4.37513677180065 4.70850937203904 5.3295090210382 5.38186338129028 5.36672723158226 5.35541809510976 5.87518226849869 5.44706132127967 5.54589190391676 5.17490608332263 3.92205209737917 6.24217187291257 5.65789435927011 5.44730189273557 4.61358580951662 3.95146937110568 5.83288993619057 5.7581077030479 5.2139930878932 4.9554185693584 4.60290413626434 7.31414659096131 4.67518858301725 5.39152870436918 5.32242119757263 4.09506613828693 5.00685864880387 5.19079892579898 5.76943540580786 5.3325877757504 4.71086196486909 5.77155130463167 5.56999347210844 5.1456891140661 4.77587997103377 4.23446820985464 5.37718578954094 5.15436029875462 4.75460612771164 5.35197341438133 4.98064204560741 4.54873926254862 5.05238540547508 2.59979625578436 5.08300686615193 5.46149775455693 4.41231140610649 5.30901145004555 5.06798166164618 4.06951797389946 4.82398625072884 4.43180377343544 5.37073799178429 5.53196272943354 4.91612280841819 4.8578316016745 5.14474763992731 4.31566688152556 4.27335854150532 4.79908395491552 5.03830077789829 4.5499871313522 5.1329702684384 4.49284266001779 5.57117054263652 4.4904797026605 3.44951294888695 5.19819271635813 3.60043099403342 5.39550966132868 4.95856968392164 5.90251855419553 5.89469266916456 4.98672579528766 5.45778723622143 4.53062420110091 4.93440658670729 5.78107725644332 5.20124500551716 5.24214731314339 4.48126031224167 3.8228855532456 5.64438364162077 5.14475404896656 5.21671034010317 3.82017625758984 4.16251252866064 4.90494329034494 5.45667075841334 4.93320048274864 4.47587490570036 4.86239744878451 4.76720105423711 5.32201113598147 5.08870887193253 4.26901880011362 4.81045415813219 4.25060714661932 5.21631662540804 4.62703701216278 3.70684774349347 2.59979625578436 6.18401272810069 5.78472050430664 5.5825178227878 5.57529456883395 5.55457542123705 2.59979625578436 5.4159613188666 6.45081431452723 5.77541832171946 4.58817124990473 5.79501308598053 5.33109679413768 5.34112354938318 5.51101089454722 4.51144773910168 4.3990845057654 4.92655222710124 5.16475588269347 4.61035451959304 4.3449948183877 5.56681390386877 5.31324912354946 4.71826804110652 3.78404001195677 3.86994420186815 4.17640684273032 2.59979625578436 5.12378955456286 5.06330357676353 4.23798872064255 4.4688847820516 5.0203920245144 4.85703192571548 6.13018367343394 5.08952466357875 4.40596429573426 5.53705886602934 4.62035446940049 5.54997480675285 4.72938301656167 4.89858587031411 4.97092624740695 4.4184036263521 5.16485973296359 4.77940007649302 5.61368906963203 5.90369056369089 5.8110282470752 5.59553080601707 4.59800608212317 4.36443649520497 5.77698835140186 5.41866348971719 5.13837862047943 5.18372773815211 2.59979625578436 4.31699294712869 2.59979625578436 5.67261787661242 2.59979625578436 4.32805578955518 5.3448796809337 4.87276593498529 5.25244531097467 5.51926752437571 5.00393137086233 6.11708853489197 5.23665576142737 4.76769275044066 5.16374069317169 4.81577942955478 5.44969789743926 5.16219555150849 5.98302023149109 5.08174784599893 4.45675234984149 4.91649102665063 4.36953763456249 4.89108383500451 5.35957048458314 4.20932291959874 5.92217282605854 5.75548112973475 5.8190591929369 4.86700628242756 5.71008210974481 6.17700619118946 5.32047812647037 6.06557177918198 5.46264592373216 5.42453652057821 5.04681533226789 5.68455970442081 4.82273394555155 4.47686435721666 4.89163409939888 5.33667224667403 4.84425912750676 5.65226985173681 5.67469230620068 6.01181955190752 6.09423325167959 5.51129618986565 2.59979625578436 5.63371052459358 4.88131473026624 5.91408973916374 4.82659935203127 5.74780161891075 4.98602991708247 4.61089470722271 5.54811770308844 5.73541870630949 5.58334805921315 4.51729558238497 4.45902851142036 5.76423604141396 4.79918143079972 5.52198012302659 4.73430425828679 4.01263954092303 5.92615673424437 4.97842286962598 5.55224852353526 5.06473277540697 4.439163874926 4.33328489319885
Manes.02G110400.v6.1 6.14371456810815 5.70503563487551 4.48938581493845 5.76907052992811 4.45380929546481 6.52067349773916 5.72252674898523 5.26515023751707 4.57268950638948 2.59979625578436 6.80302212637761 5.10412809543095 5.08631103268151 4.91064980434831 3.59644953537541 7.64037157839026 6.97038408273746 5.68606726210345 6.70146460707701 4.71530009844949 7.57680561508729 5.90685523176993 6.242855115287 6.87201733621708 3.99369625342319 6.93590977466812 6.08131762940805 5.92810906740957 5.99499328515988 3.34471773959398 6.16085394699407 4.21744849955037 5.43836735255108 5.76523572372036 3.6732060023101 6.97154621981749 6.62099544037906 6.05120202989027 5.76495823724127 4.98142992526688 6.23865254959393 6.56626646052217 5.97319453516248 5.17736881108698 3.6225462550542 7.3148488550052 6.73631920474417 6.60557365053619 5.80671832969964 4.1714907707322 7.56874231748108 6.28079229105357 6.42894341396157 6.50667806342353 2.59979625578436 8.73819895633056 6.6462436514719 7.69219180113075 6.27866086840914 4.43429585854745 6.66064312818733 6.18460111345493 4.89632483185037 2.59979625578436 3.81291009417644 5.31582606345821 6.08304124951839 5.72395775855118 5.53970715256114 3.66434419373759 6.97638865821385 6.57530308912323 6.25330434880372 6.86478059547217 5.37935167739317 7.94502201330062 6.38451126520541 6.31446504288359 5.46122295837605 4.39941272178548 8.22300756803668 7.12576396114766 5.30466563467504 6.46936856171504 3.30853211464194 5.59757269013422 5.90792675090032 6.30323737487451 5.46901908412999 5.59324064838605 6.50061426833143 8.32402665783705 6.53584305034537 5.75247957561547 5.6713578930303 6.49849123143333 5.62446467721775 5.38868931729279 4.56259905847898 5.45987520451531 3.98984437190907 6.54245265461572 5.43731015978404 4.78638448660449 6.74716729012774 3.48751956741113 6.69821571657582 5.54739191433598 4.9194316274037 4.2670741884763 3.7929621197833 7.18518300446651 5.37862096237826 4.91131251434379 6.50626143573854 2.59979625578436 6.12393485487028 5.70790711008131 6.3406986443904 4.18456821436852 4.01402810203007 6.5919769085557 7.11078557004804 5.87060826488274 6.35169492593372 2.59979625578436 7.08062836923451 5.95228699843245 4.73248058554761 5.01299853735094 3.4373015361164 7.03257844393004 6.23256357759268 6.87560511694763 6.57728508488299 4.31258487897756 5.51887252879049 6.24573151531545 6.09422231237886 6.01013582052315 3.51812105738734 7.42825419420224 6.39945262451959 5.81802260895956 5.6813976062041 3.87328897205986 7.50964413381486 6.20632193877144 7.04605235023217 4.9128248976036 4.68526453106302 7.96940316930988 7.61772250202885 6.87312618287028 8.17008895455854 5.7196389434564 7.08558850180921 6.02299366370531 6.05847787424059 5.13592764486639 4.06768871147266 5.98801659117054 6.17748252132448 5.38851546640521 5.23753732688857 3.73994329725823 5.88836473500413 5.80392242875979 2.59979625578436 5.65894192419844 4.25695207125705 5.92321679459213 6.39816027962418 6.57354512004253 4.60014302335641 5.18992067714251 7.43114765234276 7.88122699948137 7.47258751580726 7.3090586589855 4.66581631008651 7.80117595211462 6.53511182289651 5.81028240342457 5.9769843556846 4.12889479307159 7.56388434690616 5.91110139971521 6.07943202542712 6.75901949954023 3.87188620843651 6.33488866488366 7.32046315853532 6.39026595526219 6.32722425917661 5.01221490663715 3.77457475802958 5.68927262621837 7.16364639326588 6.84084981982869 6.47698135890141 3.92248848061779 7.94997538972906 6.62842175259574 6.02063505343963 5.55304558013479 3.89857391772217 7.15754974946382 6.61797223759206 6.69327539574592 5.88754492084361 4.57937412793993 6.92718820506988 6.15597998338824 6.04492145432546 6.74614294820397 5.14911459047735 7.2945581352201 3.77728265014896 6.14349285119093 4.91477291215164 5.08026488124832 6.60212543700088 7.07463442194253 6.50917356344823 5.10654259929945 4.91876954241526 7.2869130117451 4.72669514704258 8.10435253534132 6.06079485866039 6.53011691435104 6.79439153516192 7.21161275830971 7.51204761475095 6.60654430959103 3.78369997009961 8.02491187104402 8.07275054061047 6.89357927507103 5.38991735429546 3.98947841516579 6.78811121955955 5.7878226335138 5.95534165381705 6.5360726751642 3.57769357505133 7.04556639882159 6.29730247405326 6.79956083527468 4.64784457539979 3.23218886600296 7.7544979036323 5.38776981885025 7.13741514561267 6.75153830029044 6.32025749464405 6.03655021212007 6.38643056855625 7.5037867588 5.12900274370436 4.27123858081002 7.29082445856569 7.2048706072877 7.29973920680221 5.48929170921685 3.5213345440218 8.14987839025975 5.97540489746754 6.93133285279279 6.30898756905757 5.95004507410437 8.09986706003382 6.18426221497294 6.22747033915696 6.60266121649248 4.41478158454209 2.59979625578436 7.26252425874587 6.58197406764252 6.72365171610347 5.22028705109484 5.23754233543413 7.12003919226245 6.31082321632042 6.03890136773844 6.62938398324429 4.5321189244764 7.33563459197289 5.8142784824358 5.66683456590928 4.9635522799261 3.70667846718073 6.23985773039324 6.49846557778307 6.63608569597045 6.36650478564476 5.03907303991012 7.86479867713419 7.82035968004252 6.48827449040837 6.39624379972569 4.17704803998855 6.52722151951863 6.70194404428563 5.70417268811181 6.27163789378388 4.54184139219149 8.16609172391158 7.40165822375412 6.76180863026651 6.15177811019783 4.60568178961854 5.92142035274424 6.82158311428245 6.03280755792869 5.72589938026614 4.93656173964349 6.30632486675594 6.90870582760397 5.84419410200926 6.28416618136856 4.41121660562138 7.98676550419181 8.81778484071419 7.29645592019823 6.15959197723028 4.66853075440837 6.69737518852921 6.01411715594666 5.59349764637496 6.39384526754065 6.28297791613009 5.86944053266336 5.89344786065426 7.15788112855732 5.69196215098819 4.77073843978038 7.95202185849627 7.37277341014122 7.2834183050706 2.59979625578436 4.41060784788035 7.10215780573624 7.02305156141305 7.96256886740362 5.83647405623675 4.2699370318708 7.38338581487052 9.12258701662983 6.62702483073181 5.97973228680632 5.47634518758052 7.87229166495021 6.71977146449688 7.12600459133896 5.85656492809606 5.40821668778314 7.80501282615474 6.05033886986165 7.00550564352452 7.3438086705359 4.93078622930047 5.8328388502393 6.79602338779899 6.46645506207148 5.6765616124242 3.91102118239626 7.56335638089232 7.20204036022597 6.39010420925607 6.74409913264763 4.79601359005439 4.85290923224591 8.33451449818219 6.18176267107588 6.17270403781723 6.68099760186275 3.70658880821109 8.85787543156874 5.53453167883865 6.03786201396554 6.99341236453851 4.15029665081908 8.76878739723125 5.87882506725739 6.70339526999356 6.65476972841973 4.65619413932984 8.89928822371231 7.60326977566091 6.8664971313568 6.89463510412245 6.25817141309703 6.54337946209659 7.61555952554279 7.53342105781438 6.21702052701482 4.46694890166023 8.3957402751777 7.793979998835 6.66720268618809 6.74444019267951 4.23067941863963 7.77617448239496 7.11254178855645 6.58089249885271 5.21759429852952 3.73805869531567 7.45909504572775 6.07874989719593 6.89790932770162 5.69429672677583 5.08919785762401 9.92406554206467 7.67495273688498 6.95781185604987 5.77584436240407 4.73051259097806 8.59032059277227 6.52244746930274 6.71883787643382 6.20993994258505 4.31536024767604 7.67888834657118 7.34809983786847 6.71700450377836 5.60167441014816 5.99306543996158 6.57573373964789 6.6344007248068 6.80770650865654 5.85840226126403 4.21785742444909 6.7769403629377 6.06209245538494 6.39632509822318 5.40176631878877 4.20905488681337 7.35698223866391 7.02547132141583 6.8306548850059 4.66931585198089 4.3748792962885 7.07810497097581 5.87309459545522 6.88602504123565 5.29462173009263 5.06987449001038 6.39582813188415 5.92352440860955 6.10550438372664 6.1433973932049 3.05578649445254 7.56792462965855 6.32848714084982 6.29268531639648 5.53451572160242 3.96902988370369 7.1250952729168 6.27255993793094 5.96555106724397 6.28609503858889 4.82046107892288 5.93356232806028 6.75839015614132 6.59122916221462 5.58006852218099 3.97087468805563 6.73564586278874 6.75721512734993 6.90488363552505 6.32898991873175 6.74434295280096 3.37519338652555 7.95031612366258 6.30133913854581 5.58231383961614 7.52375798196366 4.00303227587235 7.14205407418853 6.35197268925253 5.69261898701102 6.25270330753798 3.57333416158868 7.14361777020293 2.59979625578436 6.90300632150707 6.31094579356156 5.80818889894708 8.2356365840299 7.03468040792058 6.1846378303105 6.56585641044091 5.04244643737445 5.90331897606662 5.23686310727781 5.27449652000642 6.36844877355493 4.22404722437942 7.08183345697736 7.23097336945491 5.6320206413947 5.44016184115979 4.51037076857819 7.06035169781693 6.80165445502563 7.0129249916722 6.79233755548585 3.73509987361779 9.24212986034094 5.52755801516009 7.55491680445435 5.5376754356871 4.43001441737251 8.03956183023648 7.39530232541725 7.61115693089649 5.70352611893651 3.56844582822542 8.44475403434644 6.79125046358505 7.06125168428646 5.85649488456325 3.6867508036148 7.07779673466629 5.96244663707628 5.50235058394482 5.40019722306131 3.76305104014096 7.32695415159068 7.24099256270951 6.18041520828025 5.42845215598141 3.42720419169766 7.3481191994101 5.9462443918048 6.61583978852231 5.38194587391361 3.92205209737917 8.3864566900422 5.61360962633304 6.83937778957556 5.94869997524049 4.22857605576998 9.18991920446221 6.67039098380129 7.11598639041438 7.37417274793956 4.15007127375922 8.11886324893066 6.11859697211268 7.25858591132731 5.77251450662834 2.59979625578436 8.06399761783684 5.45193010829564 5.35985529184081 5.55114921681258 4.35129425269956 7.47414536904125 7.01738017408455 5.84815099001273 5.21134598171278 3.87431271864796 7.2967006567982 7.24362736845253 6.1679858628903 6.15964665774231 6.22025501259108 4.06945102054039 7.65367681416051 6.24443676743365 6.01432785085955 5.75619741120392 3.63668053393566 8.08513901762884 4.23515348862007 5.09520906026899 5.73961854936136 3.46235777925282 7.13816709534575 6.53915383320672 4.56421967781442 6.14076060867656 3.74825229684631 6.58044808860232 6.41989192584012 5.82551176400168 5.60992029903458 4.1521039100773 7.50107522764472 5.86422043866079 5.4928968111683 5.34072461836008 3.63334554052997 6.23139870701491 5.71136428930565 5.89218687503901 5.45413905135691 7.562713630713 7.30412997680708 5.99588585484679 6.93714137143554 6.50439576799721 4.33097638437101 7.09352329473974 8.10241912825609 6.33560237905087 5.06852337624741 3.8228855532456 7.87830526678694 5.86649154444339 6.04642298156445 5.72388555288239 4.16251252866064 8.36343547751957 7.1536075581911 5.48759832870568 6.38252894829206 3.839100201193 7.41505905670116 5.29517685760925 7.81841612729834 5.9121970441709 4.5351836467228 6.48892626124388 7.15045629400008 5.6611283470594 5.36517335263804 7.08937430573395 7.29437937287684 6.08957459045198 6.07148218114957 5.35571977020887 4.35903725830429 7.04991150410253 5.84925975859676 6.03754579994022 6.67059454465091 4.5250600410798 6.5256955022304 7.99719046929456 5.61677215783336 5.63955467242546 3.6382269395015 7.11816990660999 6.29030947317586 6.46283996864152 3.7341416335537 4.80550074028006 7.14109332416549 6.73535201351193 6.41898285890094 6.5625367074724 4.24434165029672 6.59442134950025 2.59979625578436 5.88498862729348 5.13290115614825 4.93937737313522 4.4039317439758 7.90578907623781 6.74617066675484 6.86418840192141 5.63589368612343 4.10371469290855 7.77809751363218 5.82262599841629 6.33035246624055 5.87931965036938 4.01455699993738 5.55641183885272 6.16974223566285 5.93240701182616 6.10583485220197 4.2087000044985 7.27958864499439 6.9873597986221 6.47878923971216 4.41188434840067 4.75516647874659 7.122362249727 7.33126694023014 5.87602763824298 6.07177494269074 2.59979625578436 7.59168542872786 7.87915445783295 6.90936657888862 2.59979625578436 4.17830683294313 7.7844194846068 6.12503529505803 6.44895134142533 6.33538946659513 4.52352929940721 8.42224604031228 7.1841489166197 6.38244193227256 6.97347931400188 3.93515656706111 6.53574693301099 6.73311201907298 6.81305511031898 5.72609074767218 3.37029531578803 7.79720022927555 5.8567687949028 6.26257234875296 6.74149514913501 4.09991899527981 7.10902435347745 6.13525620728337 6.88073046059452 5.22586562875651 5.20258369478306 6.75823656245733 7.15944610116733 7.10256772661854 5.34868934856191 3.64146810251771 7.38953424187562 6.72629978832749 6.23444962642455 5.42700948020199 6.00748264913461 7.13844270955437 6.80370328983801 5.74359194323062 6.69689878026098 4.75059967464916 6.74775415708708 5.03207035963309 6.43789717432484 5.60286684412366 3.479467134794 7.80813059953155 7.22235604153132 6.64115911078946 6.22700562169858 4.53938610822221 7.33961074530541 5.3838301069985 6.66307017596563 5.32540456116134 2.59979625578436 6.52057381182053 6.17760023947563 6.33843383940729 6.66840188506691 4.01263954092303 7.69643845128958 6.94116197522115 6.38678080425463 6.40014451612261 4.13235604136307 6.48783035661772
Manes.02G110500.v6.1 3.14683983215409 3.70064765159346 3.54918378634825 4.92721649098937 4.10720742203115 3.15536754223307 3.69688139237258 2.59979625578436 3.84534285565884 3.53020872524022 3.23734708650533 3.22781498317095 3.11804907243019 4.0228427264024 2.59979625578436 3.81953854029705 3.51852869536645 2.59979625578436 4.19025221252293 2.59979625578436 3.64676774902138 2.59979625578436 3.64593111037093 4.10739775889812 3.14413877371066 2.59979625578436 3.82950817955246 3.45517244682011 4.23901665491107 2.59979625578436 2.59979625578436 2.59979625578436 3.17378617670681 3.19522409136653 3.14570398518928 2.59979625578436 3.39406740467135 3.21447733758373 2.59979625578436 2.59979625578436 2.59979625578436 4.0363264027745 3.42762445997438 4.66107805167218 3.19842031549437 3.20086796870012 3.14070476119692 3.38114915188791 3.6503607964152 3.53623203608649 3.11136424535262 3.52278441691269 3.1269057721942 3.706016707092 3.79492487585658 3.55678748547211 4.0818085364956 3.61347262458146 3.70500796502859 3.14040437654277 3.25634658216568 4.35891359815954 2.59979625578436 2.59979625578436 2.59979625578436 3.14237346324655 3.57192143423125 3.19194094230314 4.02336069450757 2.59979625578436 3.20611898545288 3.55716693151637 3.97670306405279 2.59979625578436 6.1775680108337 3.28754744734438 2.59979625578436 2.59979625578436 2.59979625578436 3.10989770956048 3.62413774721054 3.6785121503149 3.17512532819144 4.61256965125198 2.59979625578436 3.22543616017794 3.98874606652364 3.39107561198341 4.64943372686207 4.04522521922752 3.70765324548476 4.25245067259081 3.11194123837751 3.59169467750925 2.59979625578436 3.40126091377021 3.49912752418334 3.69094858598147 3.34036722524951 3.73479306234231 3.27454701011887 2.59979625578436 3.6032494770633 3.07799747124634 2.59979625578436 3.48751956741113 3.06791173847519 3.30468717862715 2.59979625578436 3.6394512499023 2.59979625578436 3.16467000805317 3.05008182588941 2.59979625578436 2.59979625578436 2.59979625578436 2.59979625578436 3.30063053759635 3.58385032575014 3.42147577135509 3.08797719378391 3.52286036160814 3.79221425607642 3.3030517261556 4.29427533624285 3.52116708325194 2.59979625578436 3.6503738896489 2.59979625578436 3.67860899381931 2.59979625578436 2.59979625578436 3.7641845072176 3.77167773008559 5.61224829594577 3.44340296313251 3.4898242940079 3.5512943216041 3.32763914543774 3.55969412797435 3.35372006124426 2.59979625578436 2.59979625578436 3.21244460660398 4.13436477922113 2.59979625578436 3.39788747209717 3.05552170562978 3.63950374021294 2.59979625578436 3.5958917857355 3.17781093920006 3.09669850574795 3.458446002092 4.18006080250649 3.26459823700284 3.13846362547094 3.63242684089408 3.41561414201033 3.91970661364898 2.59979625578436 3.04070355142447 3.77101798222552 3.4171658081868 4.22510445439805 4.02156810560779 2.59979625578436 3.82470967320017 2.59979625578436 3.91202609380886 3.97573545515495 2.59979625578436 3.75268355076772 3.06384658117584 3.31397370621681 2.59979625578436 3.39302171797744 3.82765027157642 3.28761616215826 2.59979625578436 3.50239511963957 3.04244381450743 3.44873559807783 3.47085227979306 4.15164890284874 3.76194308366252 3.16817936116962 2.59979625578436 3.14070663490831 3.21065778610885 2.59979625578436 3.037160815614 3.24239127858813 3.66208438438553 3.60015647585649 4.31893936656113 3.77457475802958 3.13848911460483 3.48383847847714 2.59979625578436 4.36136542886796 3.92248848061779 2.59979625578436 3.8338568452392 3.32619170863699 4.00210822240073 3.26541768118622 2.59979625578436 4.38747984683281 4.32630319140573 4.1240012429641 4.01002353899641 3.59001127490207 3.27611731718091 3.23226733660521 3.73361001417108 3.30524536803394 3.1364641154621 4.22440829113689 2.59979625578436 4.05400638170669 3.27218266265049 2.59979625578436 3.05392758145134 3.89782986422646 4.43675566404838 2.59979625578436 3.65568174542466 2.59979625578436 3.67347537460116 4.52976601034151 3.25982382466975 3.33599306581088 3.77066255425936 3.66084073289557 3.64088381960222 3.38697297193438 4.30290476043136 4.37322352911445 4.09726286619921 4.80702159924297 3.42232468042162 3.72759093882996 5.53906078954149 3.85811329352611 4.78157264737351 4.91632713281065 3.45753213759342 5.05969967158897 3.70832434765359 4.14357415415981 3.23218886600296 4.47509976526871 4.83432324127687 3.74987951151849 6.2203313870723 2.59979625578436 3.60454462823474 4.08592064442753 3.17608306896042 6.20587027715209 3.55007708352618 3.61779196529466 4.77844506773163 3.07878727232066 5.63485601374741 4.81180654905926 3.40605524568637 4.2147096583238 3.90531699117815 4.86813079416788 4.03045990547203 5.42502331109713 5.59531685468273 4.67471330868919 4.80190567130664 4.36927114055613 2.59979625578436 4.25161846552987 3.59521002625218 3.09920040061693 3.65244182252435 4.22510798963546 2.59979625578436 2.59979625578436 2.59979625578436 4.96349539597305 3.85678697401281 3.80018150959644 4.04286445161379 3.17749061347233 4.49305802953685 4.13095971359035 3.61762036583983 4.40298978321171 4.05882051330767 5.147119780566 3.77282643439476 3.42317760654825 4.11563549470058 3.78632695195666 4.12394203480384 3.27020841900006 3.21057785747254 4.04362598355541 3.64165707291856 4.30456201673485 4.07042310793335 2.59979625578436 3.36724785466784 3.42897032873693 4.0045116969728 3.90180603094462 3.89491900261085 3.50591962117144 3.78642220010149 3.74821834779386 3.45416095825858 2.59979625578436 3.8437957025461 3.76560242009159 5.62915087304022 3.17865863106762 2.59979625578436 3.94339026023944 3.73418530558767 4.8029730067434 3.77040547355181 3.20150989367274 2.59979625578436 3.69894092230814 3.67587378799259 2.59979625578436 3.25434752792638 3.40086540681077 3.89264417556316 3.7365249355582 4.20049541653747 2.59979625578436 3.95170531752831 3.78599847187112 2.59979625578436 3.64827329451709 3.33517525269574 3.57990205239251 3.36370173476972 4.46297955669042 2.59979625578436 2.59979625578436 3.25631718321301 2.59979625578436 3.45815815575599 3.69879294883086 2.59979625578436 4.16692819130673 4.07859791806296 3.90494635897467 3.93985863525357 3.15022104454705 4.34673173643139 3.96357768773387 4.35105245677429 3.47565525924005 3.19836810956745 3.55299247203008 3.92447031443632 4.68937138092221 4.07339118353984 3.38416193941179 3.55926868756829 3.86386906578086 4.83943248179529 3.91103305147773 3.4497260527321 3.35883779744775 2.59979625578436 3.00618426518796 4.2003323745881 3.20164312672398 3.29707522516397 3.99533169006897 3.37434341157556 3.00763695540965 3.82252380390466 3.77949667192627 3.93176759969761 3.77504121623943 5.02000537400305 4.04536837451267 4.10765451890579 5.27023687494268 2.59979625578436 5.72411652625042 2.59979625578436 2.59979625578436 2.59979625578436 3.51159020852859 4.0636768507089 3.44073658393479 3.25797369082606 3.75208894865734 3.54039886021135 3.77807859896217 2.59979625578436 3.39758033565916 3.14025367911579 3.8201230699138 4.93915203995477 4.30777361904588 3.36487301352577 3.74177090403687 4.10374385842206 3.63068502978547 3.83442524014033 2.59979625578436 3.88081791435872 4.03710504564736 4.82971573799936 3.34726718077738 3.72285975990381 3.04961902926352 3.92993257253903 4.79808129532899 3.08352688683135 2.59979625578436 3.34037266712788 3.63524919302644 3.2415469443954 4.39352845089056 2.59979625578436 4.15482135276281 3.97045970576621 4.33111697955331 3.80869573743323 3.30108436898664 4.06252014287478 3.5652046731186 4.41627168405924 3.1944944784519 2.59979625578436 3.46018629838077 4.22842747536237 3.14267566082531 3.61356183406947 2.59979625578436 3.87657932119472 3.2656464759195 4.13669328844041 2.59979625578436 3.26967113465158 3.07216302101005 3.26616395938827 4.93633219493801 2.59979625578436 3.13589593959261 3.61979586901477 2.59979625578436 4.20949564171791 3.07142817417063 3.19755199553219 3.35631907845476 3.85101636034392 4.01563570072702 3.10730057077166 3.52443037232006 4.01248896801131 3.71611110415782 5.0327692365337 3.41079602512175 3.78837248309854 3.19855137885276 3.50975893664833 3.18485473878746 3.81286397203494 4.10071414215578 3.09151528685361 3.48189063170724 2.59979625578436 3.37237396509029 3.14802037916805 2.59979625578436 4.0366002517989 3.13368629208698 4.75012186978671 3.57333416158868 2.59979625578436 2.59979625578436 3.37185808117063 4.14712220237834 3.83118067244782 3.69156864533317 3.79323834796597 4.10222824754979 4.53043066048127 3.90012358301766 3.44647907091879 3.43651712881194 3.14868655853493 5.6361134538972 4.02344476662737 2.59979625578436 2.59979625578436 3.33126977399767 3.96475469383661 3.63758619848977 3.37410327500007 3.44589270512451 3.59922678175207 5.31523426526613 3.6202419437708 3.9229274409597 3.3372256094953 4.29618547254373 5.4249780724864 3.52331060492508 3.29891955515538 4.08939779746282 3.29214780067696 4.2887274049497 2.59979625578436 3.94527780191635 3.97316101220277 3.88275664515466 5.09917693226351 4.53366856272276 3.16031210264774 3.87848269430012 3.87095900324649 4.75424634558328 4.65676768859076 3.93904697331096 3.93939102616413 3.5571088832189 4.57468468488636 4.43969622920129 3.23124158278061 4.3210881251534 3.77443947247914 4.81893948317251 3.79022776133736 3.96259276784423 3.4666767382516 3.7475882234462 4.86034345636237 4.27675172328954 3.58986033417048 3.11791344840348 2.59979625578436 4.49480723273591 4.60290413626434 2.59979625578436 3.831512005212 3.91434876463301 4.17034776201072 2.59979625578436 3.48457547318 3.2492902597039 3.71255584249587 4.03016181923884 3.07812638981679 3.8129209575441 4.3514402719106 3.54586406174547 4.57744941550045 3.6864598314512 3.61641427842445 2.59979625578436 3.60939070564545 3.52425320467527 4.32596008537443 3.13901363613911 3.1839706467237 2.59979625578436 3.5866975655272 3.50360441488598 3.92077427370397 3.80021628716771 2.59979625578436 3.13903998395891 4.38275651510986 3.64876012622529 2.59979625578436 3.60093083117833 3.55486197040881 4.20524691174011 3.60066604531036 2.59979625578436 3.18542993688362 2.59979625578436 2.59979625578436 2.59979625578436 3.47254829990629 3.07652576753501 3.63998240109009 3.27005780046848 2.59979625578436 2.59979625578436 2.59979625578436 3.63333843188727 4.15474639527272 3.54285352533004 2.59979625578436 2.59979625578436 3.03412909987516 3.80628733938985 2.59979625578436 2.59979625578436 3.90506566321177 3.32636466370826 3.97395710301078 3.3197901182369 3.49579071812971 3.52897576788513 4.05054487831548 3.95490085823409 3.14332354224269 2.59979625578436 2.59979625578436 3.0640794104873 4.54870493750506 4.36786708975117 3.40464306295055 3.68569758297786 3.47469189890208 4.66691983029129 3.47486106856339 3.58640791717732 5.21631662540804 3.18330204680804 3.86843224215505 2.59979625578436 2.59979625578436 2.59979625578436 2.59979625578436 3.86318106408786 2.59979625578436 2.59979625578436 3.41035805204073 2.59979625578436 3.89214745174932 3.57609868205969 3.79526355007221 3.803218555989 3.05120239547897 4.13393462046918 3.12734860701425 3.10979399629646 3.78576236349482 2.59979625578436 4.72885385962495 3.5720670294192 2.59979625578436 2.59979625578436 2.59979625578436 4.17001002083926 2.59979625578436 3.18142001825098 5.66832519039415 2.59979625578436 2.59979625578436 3.11790825992549 3.54481604786255 3.3444210447866 3.34368402516979 3.6796059605765 3.34267066795857 3.57588939803243 2.59979625578436 4.02838372931525 2.98900452407651 4.20483192097211 3.25257180805638 2.59979625578436 3.50030527778916 2.59979625578436 3.57880576305393 3.08638207118581 3.11870604035815 3.85621683125486 3.18171305316302 3.69002083499493 2.59979625578436 3.07631577613061 3.08778501908917 2.59979625578436 3.99133476254339 2.59979625578436 2.59979625578436 2.59979625578436 2.59979625578436 2.59979625578436 2.59979625578436 2.59979625578436 3.17310155599223 3.53005056540587 3.92616548218086 3.71941409076848 3.46890406481015 3.32449490963803 3.23023422384682 3.34414564086158 3.059035661787 2.59979625578436 3.44060850168788 3.69911873260326 5.9384851062994 3.6772290110141 2.59979625578436 3.3044068221996 3.70817243565136 3.81847259237865 2.59979625578436 3.13594984025197 3.2235071789958 3.7218804815132 4.4309529457229 3.39802017770579 2.59979625578436 2.59979625578436 3.55735590474518 2.59979625578436 3.26704859034321 3.30313529149927 3.44930817813875 3.70634912023239 3.8118110995591 3.09559387004943 3.16483281905453 3.1964791051938 3.74870207063688 2.59979625578436 2.59979625578436 2.59979625578436 4.60469712513921 2.59979625578436 5.28939234412226 3.61056149362573 3.46923753091554 3.85361288664694 3.43325699342525 4.69945817943751 3.21122222670659 2.59979625578436 2.59979625578436 3.94655887606888 4.07186612216576 3.22438648604129 3.44583545555997 3.21951123834957 3.44945532343366 4.17168768980405 4.01263954092303 3.34875050887515 3.42867474697291 3.50796474887411 4.25053640556526 2.59979625578436 3.34260516870939
Manes.02G110600.v6.1 6.49540688989095 8.00258315053414 6.19223526933965 7.34236610321877 7.98180610808095 6.56312778050031 8.29268267848297 6.84194928682889 7.87191622681177 7.16658247549948 6.66396034295974 7.50089691288119 6.77922351659047 7.01151640100229 7.36989753445013 6.06055195705101 7.76754682146126 6.99555451830486 7.93125945827245 8.23916153352011 6.11694008922252 7.21340131644522 6.51779490818787 7.42028333341482 7.64797170882035 6.21360508632459 7.92504961760295 6.43127953692257 8.02279682610553 7.0763428889061 6.2163759652685 7.07725874796954 6.57524998859824 7.47081625132514 7.59811780031044 6.5819264608247 8.13671732343095 6.78271014129537 7.26764124046716 6.59925471470203 6.3053063806304 8.01178361296566 6.233162820528 8.18998684187213 7.56835373135543 6.09097457305827 7.42132840045314 6.46323252535031 7.63203242103866 8.2302690722098 6.32582389093368 7.56752849377072 6.23767627088261 7.7289955383327 7.58852196312077 5.52062095617094 7.90204752378451 6.19377692138202 7.51166912182347 7.57790590957956 6.73195727852068 8.36777483777625 7.1169350894401 6.32364397525139 7.32241085687938 5.90920540196646 7.81614062888332 6.8370807369973 7.52233962227304 7.68779672921286 6.4006977734273 7.55907017550171 6.69527501837873 6.4348456154551 7.05940664408718 6.37993636503021 7.42445256351046 6.6563856074783 7.38526562979161 7.01981304578734 5.86368008421471 7.66988149580895 6.21236988184812 7.45071365518668 7.38489599247575 5.66597697331783 7.87408298965079 7.09940413259293 7.53270926797465 7.89729354111538 6.11167904602078 7.86764303900734 6.82912626605115 7.55845750777023 8.5237902707273 7.53633544054841 6.15904865249646 8.02104087154771 5.61252662147217 7.76373669288373 8.36644285834283 5.85655284031159 7.93517035845951 5.95283352964933 7.27937825744538 8.32157061570199 6.19834876741298 7.96369878791666 6.14321634057688 7.80704596095102 7.75491529138873 5.91795617489531 7.234526552752 7.12238033310687 7.71361259554064 7.90586849312671 6.36248205230557 7.51264344322037 6.73554794224251 7.78156330781783 6.85197845627557 5.69028363655989 7.44949395012383 6.85946881602051 6.94432227982468 7.20390912016093 6.07828891521636 7.67621438888709 6.22887491053627 7.84754049424819 7.70308424536301 6.04574855630978 8.0480001627061 7.3004822690493 7.70272667923148 8.76245728069857 6.43812132993573 8.3892571010141 6.69991272223934 8.01071216757662 6.00109444241352 5.82940676234357 7.78207404429321 5.6011627865605 7.70381212364109 7.97942398011465 6.01878877758709 7.04442157911937 5.84558039038136 7.19386825727734 8.34288265339882 5.95008888403112 7.59077292846756 5.77998388463131 8.39761471832441 7.42965929249142 5.48041189003607 8.18599712927505 6.7459516419282 8.32383328582733 8.88268548979126 6.46220023012649 7.85413927253179 6.11998549446055 8.28077464593123 8.25863676305518 6.08730795004999 8.35223106090334 6.92228915010659 8.25669935066564 8.76524756493102 6.65483419406382 8.20984143759608 5.98684177981094 7.31935268583689 8.23550051219877 6.69837436363274 7.39317061645874 6.88055038888091 7.3090586589855 7.43220243649299 6.1583791067277 7.1986255464348 6.90978547773167 8.01352100699024 7.31893039209418 6.06300494331968 7.71124723119698 5.34097570263931 7.68332359388329 7.2940573111488 5.8601740933774 6.34633235140853 8.15635510702179 5.62335451928947 7.9290134387951 8.5181359440214 5.58878930818312 7.6760141377039 6.16598848125945 7.71748667482847 7.29496880317024 5.92735828141219 7.63855061302771 5.83277900914679 7.80276052278639 7.86186278213061 5.77339143252785 8.05951509232661 6.13364538729643 7.93133681093227 8.39404809543431 6.18970551700069 7.57763909863828 6.76634904613675 7.16879426290418 6.41991276957747 5.7045980162599 7.03704348263791 6.50839057107175 7.20479032664146 7.04268503160761 6.61575096769313 7.83782998731168 6.08730911026324 7.06073937126718 7.61217391480916 6.54229732543545 6.93088482687172 6.78425113761457 7.82796522994064 7.31942572504146 6.32593261849751 7.95489923204796 6.76377693417911 7.47875941490145 7.25246878958698 6.14085307203159 8.17989046445975 6.45211306953984 7.43202330079761 7.38173498297023 5.70985923723758 8.41401000162915 6.46246344784971 8.2701379331596 7.80830675837149 5.79690077649406 7.57417189762124 6.47185302875898 7.76784444947891 7.0887993624629 6.37980491183229 8.2540350190928 6.94237224712141 7.28390428291618 7.75945055182417 6.34080531337576 8.15908747933076 6.47811634195445 7.9793831358885 7.6832189086628 6.29946108439332 8.13097924727892 5.97251039877863 7.9815690969356 7.71592557727557 6.08602775046683 7.61139403890385 6.50362688826207 7.81475422936525 7.35309807585706 6.17719366493029 7.86451643590823 7.12665817367897 7.70815528515245 7.18428659313619 7.66267552725394 7.13177747957997 8.30847163088562 6.92924508584549 8.31718821579349 7.3043975122149 7.51029009608858 7.71574199610887 6.29626857382645 7.77592514388061 7.92892289378548 6.55391001102273 7.46447318503634 6.70551882384865 7.94355864967898 9.02169225635854 6.99020081903273 8.42708945362426 7.13559583043286 8.18436899276804 8.29778748978706 6.45587162955865 7.95440518744063 6.84106134325817 8.20332408236331 7.20766941456762 7.18304990416672 8.61723563750882 6.64081508341164 7.6070021573401 7.22063620968638 6.3356916703778 8.08233863090433 6.53957282632432 7.87008847240772 7.31037970545606 7.3517855787954 8.09106243297303 6.83344178366899 7.63055866459904 8.06060753464042 7.70140085829424 8.0292591582061 6.40625312543592 7.79701330544882 7.78565507566709 6.43534898006839 7.94903278966463 6.51222809234253 7.34885825180494 6.69760393116489 5.73221258932175 7.80288684015936 5.87213914130263 7.76021558020028 2.59979625578436 6.10247630831679 7.94573736564642 6.55628548564568 7.85303341699342 7.25083267959818 6.12216251968901 8.20975563825301 6.40096063899738 5.20192304598811 7.35109319000202 6.33762672671718 7.89917686850786 6.40526298112676 7.87773598416149 6.77671470977821 6.06023340487136 7.67804559006549 6.54992929846259 7.46097437861919 7.42250053768928 6.04579757852024 7.93987609446709 6.48410218031487 7.30275144795945 7.41838981095792 6.12207796958014 6.73603404787585 6.04449437325107 7.62776243534173 7.47400514326976 5.00686241839981 7.53831912742659 6.94816714803313 7.93109367422855 7.36045277836605 6.45809014744563 7.79115553433307 7.00118511537263 7.77450021512263 7.83433449175871 7.35300853021183 6.16409863908485 7.06393628396346 6.47080537627865 7.86441119275769 7.1157867507454 6.13082881177586 7.07060701058447 6.91337841052989 6.9369736256729 7.33378241099247 6.36401728295412 7.02698671665635 6.46288752620047 7.84856936295752 7.12398758362582 6.05151279987771 8.11700186232444 7.24525517345094 7.83612871667823 6.12942691511825 7.46591880197068 6.85057677400854 6.65273016616421 7.75369151382591 6.63922448729912 5.30137388918 6.3636757532638 5.78283737886425 8.31410503904863 7.55280843050555 6.59029732040938 7.07612216886701 6.41494566579592 8.02276085788013 8.85619612149446 5.8513466767471 7.68168590593674 5.56620403678599 8.03920978381902 7.50105059673529 6.49621811991522 7.79826699639538 6.4214960383515 8.05847891200094 6.87620115582895 5.9482443408734 7.56204367395115 6.73626347836577 7.15312701469299 7.10587827824192 7.09322213604059 7.78224036305863 5.89005407768363 7.32789658880913 6.77736554160804 7.05173640154041 7.9520015658734 6.71328284485305 7.93817452032451 7.4825324521087 6.83363542274505 8.19499026244267 6.55673880655115 8.55835121529711 8.38279291773082 7.31002402597436 8.09821111931464 8.34742685460288 8.17089737090072 7.46069498324486 6.61958700907872 8.01511375706276 6.17142666368265 7.83179022835237 7.70964626999837 7.53061488617849 8.42266808849901 6.00471557612521 8.614789773644 7.47584623881083 5.79421598077263 7.94541434533259 6.52828410697349 8.0033429731405 7.23315315726386 7.22025105510021 8.30575115485407 6.40054432520376 8.07761337502426 7.85649425343907 6.98283173380112 8.76024065583117 6.75356489119142 8.91416917245247 7.41402954044017 6.6545749982785 6.4589555799471 7.85892480570235 6.69684049166534 7.9020134137785 8.51678670249283 5.71883669116781 7.426613725925 6.49907148286896 7.14196468697679 7.38321302748603 5.85570468739798 7.7749043676401 6.63054342495772 7.97997334606896 8.04581332119994 7.27957492428864 7.27823117401745 6.93137442451961 8.23888482130582 7.58898008679337 6.00764356028346 7.79892260995411 6.006357724368 7.47507895475124 7.48149336358759 5.92924269588847 7.34138100617202 5.4345137722876 7.84288278902573 7.99490725728512 6.34705631502578 6.98637427626991 8.27849332956123 7.2765884669517 7.5350407291895 5.88009509861863 7.89021583497308 6.51081536432127 8.46427772818546 8.12479522219405 5.84698953970164 7.52596835100979 6.31760728612037 7.53768074381273 7.18499353835497 5.38293329913363 7.9531215097044 6.87185314094225 7.65429596713389 7.76263101477766 5.82794769415532 7.54703758132199 6.36099968085263 7.55634944833684 6.96052917662794 6.87584488616688 7.55727209317106 6.78047115853517 8.2759704718669 8.34428780796708 5.92135495117513 8.03726713943093 6.46819608252013 8.17208956782509 7.04134837781395 6.06680275845581 7.88722366814203 5.50071598559693 8.17132443116319 8.57791147918364 6.61378294699872 7.81195336098764 5.71897465050367 7.72809300594274 8.0892732327037 5.88266803781066 7.95117909374391 5.97130024816928 7.2777254003973 7.34404665237335 5.88264193971431 7.97806062433683 6.49865941173712 7.98849639914368 8.64334812679627 6.37568114810888 7.79090020968721 7.36104363479664 7.51726915689694 7.73492354821022 6.07150407673049 7.89057807352928 6.84361366488301 8.59552069325942 8.48998822514395 8.79398537549902 5.75731070255339 7.0148992328078 6.17267443445385 7.56876418705903 6.9548912951039 5.37382576425571 7.28805545437756 5.94631580312182 8.0728335302973 7.66250939981889 6.53327922275597 6.66994803621582 6.5411282373048 7.72401978700454 7.56525703034381 5.8403704811952 7.84519047929166 6.68207337255324 7.38242514805172 6.19702183049879 6.17345167284865 7.6820691807456 6.38113382598559 7.51255361228577 8.23637058485646 6.67381070633887 6.85812130382428 6.6285255370976 8.04308992643272 8.18588337109289 5.94859647928341 7.05797570711686 6.37687191554814 7.9059439920814 6.45527425536003 5.03637985248684 7.03691486394344 6.57487497120683 7.01727376432043 7.1683290419405 6.18589528776945 7.67859331928589 6.33560237905087 7.63861583649258 8.2809607395333 6.04194941261578 7.46560865193153 6.59335237316827 7.87770195614663 7.32106079599402 5.87261780394317 5.45667075841334 6.3343782864812 7.27969780022941 8.27979438381536 5.55957647895037 7.01331763119413 6.3938716729611 7.34474629911518 6.68079891707704 7.3932691607242 5.99159582542454 6.81148319670124 7.639117362388 6.20533532725241 5.9792121812102 7.4620808572191 6.80100211316554 7.34123372784068 6.71648430252988 2.59979625578436 6.85700092984899 7.44527776238335 6.96960436878971 6.8411533236374 6.47275887760494 7.29562673305023 6.74032333750248 7.48506358561411 6.93637651766202 6.23205154079604 7.85358990011599 6.52148473395513 8.39009561050019 7.3270073135749 5.87622014131508 7.15314199215632 6.46011183373156 6.904441435155 7.7218010195901 7.26394897514886 8.35597913432156 6.21346120053255 8.19046001270604 7.14434374700187 6.95578073326423 6.15065852062265 7.48733654219142 6.61685129510317 7.30996853847951 7.25853374456634 6.44697788284495 7.56370447980864 6.70795426907554 7.56799409075226 6.99973366025159 5.9907250058068 7.66414667942367 5.51163312665173 7.96044492766502 6.95311077015188 5.9788630155332 7.56061288214135 5.9189088906478 7.77976209451367 7.61269917626623 5.96011038127357 7.38066344410701 6.63510823860725 7.88542983739684 7.34832326734325 6.70966857774849 7.12467257782049 6.08450625244262 6.82861181603719 7.86234174334966 5.81359317659606 6.90062958559263 6.46330968220129 7.19090597618681 7.67807161493004 5.7068597246066 7.64506518742375 5.98396895261803 7.32533069005726 6.83303964656956 6.638552137082 8.0093707854639 6.48017772389163 8.00477608054558 7.85495875770748 6.75822309639088 7.49828453923534 5.88501834231548 6.81705845684322 8.08308180283871 5.57809437886014 7.18349031612997 6.07653798122113 7.3004201939139 7.76513857079797 6.0650995377759 7.25855562429636 6.82486573601272 7.71722689268116 6.65621081860177 6.19660129775184 6.82624096300244 6.28179887999578 7.63535119174086 6.7148355169799 5.33667224667403 7.39767920950332 6.12819693561817 8.14215498552724 6.83484672805483 6.29556123372368 8.07548503331442 6.43789717432484 8.33213829928741 7.32088842474325 5.91408973916374 7.6514758174852 6.52600021419046 7.48241821489524 6.44973829821084 5.90594975978086 7.18231623733767 6.56032842506731 7.72397952124609 7.10486368238987 5.89273187467484 7.10189600929478 6.51177371280179 8.46480306869961 7.92167081821012 5.96563859710797 7.171738140963 6.66009228849642 7.50732578128242 8.30428548745769 7.29720593499931
Manes.02G110700.v6.1 2.59979625578436 2.59979625578436 3.45191887297824 3.33882252641644 3.05314717308039 3.15536754223307 3.15816018115106 3.11445218865464 2.59979625578436 2.59979625578436 3.05243133298284 3.04561120384308 3.32888032498958 2.59979625578436 3.01339967241467 2.59979625578436 2.59979625578436 2.59979625578436 2.59979625578436 2.59979625578436 2.59979625578436 2.59979625578436 3.5105562495507 2.59979625578436 2.59979625578436 2.59979625578436 2.59979625578436 2.59979625578436 2.59979625578436 2.59979625578436 2.59979625578436 3.6890929521727 3.40635991829517 2.59979625578436 3.36735576210244 2.59979625578436 2.59979625578436 3.64923550830888 2.59979625578436 3.15137780479602 2.59979625578436 3.04922317902088 2.59979625578436 2.59979625578436 3.19842031549437 2.59979625578436 2.59979625578436 3.38114915188791 2.59979625578436 2.59979625578436 2.59979625578436 2.59979625578436 3.34120921178698 3.24874933285914 3.30273000440967 2.59979625578436 3.32198498486787 3.11439241586576 4.12874089926233 2.59979625578436 2.59979625578436 2.59979625578436 3.10654593426012 2.59979625578436 3.15500955286225 2.59979625578436 2.59979625578436 3.19194094230314 3.12093291120984 2.59979625578436 2.59979625578436 2.59979625578436 3.13708551334606 4.68113159220027 2.59979625578436 3.28754744734438 3.63077662772523 3.61315024367804 2.59979625578436 3.71815578759165 3.62413774721054 2.59979625578436 2.59979625578436 2.59979625578436 2.59979625578436 2.59979625578436 2.59979625578436 2.59979625578436 2.59979625578436 2.59979625578436 2.59979625578436 3.14815201337652 2.59979625578436 3.46289563222322 2.59979625578436 2.59979625578436 3.00717831127145 2.59979625578436 3.45191339399238 3.4669581166417 3.07907070398862 2.59979625578436 3.47304370785199 2.59979625578436 2.59979625578436 3.11766270619839 2.59979625578436 3.50401259452966 2.59979625578436 2.59979625578436 3.30153397352435 3.16467000805317 3.23406369003861 2.59979625578436 2.59979625578436 2.59979625578436 2.59979625578436 2.59979625578436 3.58385032575014 2.59979625578436 3.76903956309953 2.59979625578436 3.09809346900321 2.59979625578436 2.59979625578436 2.59979625578436 2.59979625578436 3.21516294932886 2.59979625578436 3.14854429515482 2.59979625578436 2.59979625578436 3.32469701506341 3.0891275296357 2.59979625578436 3.2005024480778 2.59979625578436 3.5512943216041 2.59979625578436 2.59979625578436 3.35372006124426 3.1779458868114 2.59979625578436 3.21244460660398 2.59979625578436 2.59979625578436 2.59979625578436 3.05552170562978 3.63950374021294 2.59979625578436 2.59979625578436 2.59979625578436 3.09669850574795 2.59979625578436 2.59979625578436 2.59979625578436 3.77826387501707 3.2043609590842 3.07495913220232 3.32259926914112 3.96650269055816 3.22095379729571 2.59979625578436 3.53958272929376 3.16701331005524 2.59979625578436 2.59979625578436 2.59979625578436 2.59979625578436 2.59979625578436 2.59979625578436 3.13618426178944 3.12628544447371 2.59979625578436 2.59979625578436 2.59979625578436 3.39302171797744 3.72599209432602 2.59979625578436 2.59979625578436 3.66117052613107 3.04244381450743 2.59979625578436 2.9940602321428 2.59979625578436 2.59979625578436 3.16817936116962 3.23306554339514 3.14070663490831 3.45746685869567 3.29524616250881 3.21599979350751 3.24239127858813 3.04160865887499 3.10743416573937 3.72390578855639 3.29033908088661 2.59979625578436 3.11547170492856 3.18271528704513 3.8816631440205 3.32419446547007 3.39679534912207 3.23076972745041 3.61677307627576 2.59979625578436 3.8194847780561 2.59979625578436 3.64153521949759 3.20579552351965 3.6230949516324 3.32563966480586 3.17888988534499 2.59979625578436 3.23226733660521 3.00967619553112 2.59979625578436 2.59979625578436 2.59979625578436 3.70377575321868 3.3496085626079 3.27218266265049 2.59979625578436 3.69061479667926 3.63837469934118 3.70616435065227 2.59979625578436 2.59979625578436 2.59979625578436 2.59979625578436 3.0312983665093 3.06852274975295 3.12315809278075 4.08653865607439 2.59979625578436 3.34376290195548 3.38697297193438 3.43823763246653 3.43218861185877 3.14997929703986 3.24358690281098 2.59979625578436 2.59979625578436 3.41555650284634 3.28739172790693 3.13246240288098 2.59979625578436 2.59979625578436 2.59979625578436 3.06159220116022 2.59979625578436 2.59979625578436 2.59979625578436 3.27713638788058 3.31551071989798 3.48593425868481 2.59979625578436 3.18760828080912 3.53421281753572 3.40954712367928 3.49175676901494 3.69084402609154 3.43655961124501 3.04994649852283 3.27415149574588 3.11512830171232 2.59979625578436 3.17356662868593 3.35176661093158 3.26904104433001 3.35931070899168 3.29543486065326 3.14632375028407 2.59979625578436 3.40495493333963 3.07270803269098 3.05448293938791 2.59979625578436 4.25161846552987 3.59521002625218 2.59979625578436 3.13480110438984 3.39696096412707 2.59979625578436 3.41008409776741 3.33163621273224 4.00623011513918 3.56237904458978 3.89059840223539 3.82130495211995 3.41150002700353 2.59979625578436 2.59979625578436 3.43641674032279 3.13011628474653 3.03747957287136 2.59979625578436 2.59979625578436 3.87727191442339 3.58401163972517 3.05906766596064 2.59979625578436 2.59979625578436 3.21057785747254 3.16495280147876 3.92695775342536 2.59979625578436 3.17618018401525 3.22373713132186 2.59979625578436 3.42897032873693 3.37143112947888 2.59979625578436 3.61588927876974 3.24569782192461 3.38883758703688 3.18526268121318 3.20827003153473 3.51092040624305 4.31184599183459 4.11387055713032 2.59979625578436 2.59979625578436 3.82954128591687 3.44068119535472 3.53367633021917 2.59979625578436 3.08857273903009 2.59979625578436 2.59979625578436 2.59979625578436 2.59979625578436 2.59979625578436 3.25434752792638 3.40086540681077 3.14223713453464 2.59979625578436 3.15767287045227 2.59979625578436 2.59979625578436 3.14215221956444 2.59979625578436 3.51261602950284 2.59979625578436 2.59979625578436 3.36370173476972 3.68918697738608 3.5271669967772 3.1933542419055 3.40050620406403 3.52181474650389 3.3040166343606 3.3860634446461 3.20704156102309 2.59979625578436 3.08587502403935 2.59979625578436 3.06075262526231 3.54211256810747 2.59979625578436 2.59979625578436 3.87376483240547 3.47565525924005 2.59979625578436 3.03225364507438 3.42835385336262 3.3307332458249 3.10996514328171 2.59979625578436 3.16047819545527 3.55487327987091 2.59979625578436 3.68209076667673 3.29703488223369 2.59979625578436 2.59979625578436 3.84970202500361 2.59979625578436 3.54150743931308 3.09522200693535 3.53306774720939 3.61565866698739 3.50011492906526 2.59979625578436 3.09253880012922 3.25692806552514 2.59979625578436 3.73802955497561 3.53625833947526 3.33541046017207 3.35812029621829 2.59979625578436 3.55603337558458 2.59979625578436 3.68348548293683 2.59979625578436 3.86946318941852 3.2362970167525 3.19857785665936 3.25797369082606 2.59979625578436 3.14919715036927 2.59979625578436 3.69848075669755 3.16746079526105 3.35977791636333 2.59979625578436 3.48783170415474 2.59979625578436 2.59979625578436 2.59979625578436 3.07195668903267 2.59979625578436 2.59979625578436 2.59979625578436 3.5812492167731 3.4519326062339 2.59979625578436 2.59979625578436 2.59979625578436 3.23341689300654 3.71795681358765 2.59979625578436 3.28076458677052 3.37256917773833 2.59979625578436 3.45109885259742 3.99200293977257 2.59979625578436 2.59979625578436 3.11298070489525 3.6767139055283 3.41065588623846 2.59979625578436 3.30108436898664 3.17286485156 3.5652046731186 2.59979625578436 3.89507257419452 2.59979625578436 3.70021863252178 3.39871373980224 3.14267566082531 3.43303792983199 3.9676398053431 3.01541759514865 3.53345212500998 3.78379361415949 2.59979625578436 3.64546236757875 2.59979625578436 3.82079898883431 3.47810055175345 3.05578649445254 2.59979625578436 4.23738456654152 3.50069880805217 2.59979625578436 3.26388014084464 3.43931519236312 2.59979625578436 2.59979625578436 3.19701343765189 2.59979625578436 3.25910669545783 2.59979625578436 3.47284080734992 3.61142910901563 2.59979625578436 3.00594591942254 3.44069989855465 2.59979625578436 2.59979625578436 3.10712921319811 2.59979625578436 3.44353124367574 3.48189063170724 2.59979625578436 3.23307136903005 3.37057561147686 3.1782393393218 3.48836367183064 2.59979625578436 3.37541245998031 2.59979625578436 3.97935340636274 2.59979625578436 3.0490669307664 3.25651977128008 3.32485930650937 3.81364818857264 3.79323834796597 3.49264171784941 2.59979625578436 3.14554511358825 2.59979625578436 3.76760737526579 3.37150153489142 3.16980602888094 2.59979625578436 3.32965303865418 3.72759337620279 3.11976522407249 4.11308864338442 3.12701290025836 3.1505585915272 3.20229976147952 3.31341918269739 2.59979625578436 3.11793268627682 3.32444621738729 3.12404357264528 3.6155055741188 3.13896247932804 3.35802627900853 3.29891955515538 3.04736748769776 3.09168813019347 3.96146785799022 3.39551074369792 2.59979625578436 2.59979625578436 3.65828750942002 3.1975645660093 2.59979625578436 2.59979625578436 3.09661102337773 2.59979625578436 2.59979625578436 2.59979625578436 2.59979625578436 2.59979625578436 2.59979625578436 3.14717678469408 2.59979625578436 2.59979625578436 2.59979625578436 3.56736478650805 2.59979625578436 2.59979625578436 3.22721475254557 3.31107187306906 3.49793255112151 3.14192697751166 3.04131369721671 3.17879938663296 3.11791344840348 2.59979625578436 2.59979625578436 2.59979625578436 2.59979625578436 2.59979625578436 3.0284462862932 2.59979625578436 2.59979625578436 3.11591032459858 3.13157995423547 3.1664216170609 2.59979625578436 3.07812638981679 2.59979625578436 2.59979625578436 3.36306961426909 3.41619604011118 3.09490341468928 3.02196137564689 2.59979625578436 3.11225860773288 2.59979625578436 2.59979625578436 3.35805347339294 2.59979625578436 2.59979625578436 3.10040922476677 3.95292780955775 3.45229135332417 2.59979625578436 3.8918414592231 2.59979625578436 2.59979625578436 3.8027405824871 2.59979625578436 3.10783858502086 3.55486197040881 3.98665573556431 3.42230518372925 2.59979625578436 2.59979625578436 3.36854487766473 3.19337031441694 3.25879465846468 2.59979625578436 3.07652576753501 3.12826845074903 3.53953527174762 3.78528617484139 2.59979625578436 2.59979625578436 2.59979625578436 3.61072093684214 2.59979625578436 2.59979625578436 2.59979625578436 3.21175968271509 3.15184207342633 3.28755938414103 3.23035530106182 3.37017545708318 3.11624245650931 3.23274696978057 3.8228855532456 2.59979625578436 2.59979625578436 3.05399940778521 2.59979625578436 2.59979625578436 2.59979625578436 2.59979625578436 2.59979625578436 2.59979625578436 2.59979625578436 2.59979625578436 3.448631920834 3.22310506880101 3.65620036502695 3.22322736688131 2.59979625578436 2.59979625578436 2.59979625578436 2.59979625578436 2.59979625578436 2.59979625578436 3.25815219576688 2.59979625578436 3.86318106408786 3.65586713919034 2.59979625578436 3.73196407753729 2.59979625578436 2.59979625578436 2.59979625578436 3.4568536655671 3.803218555989 3.68431037628401 3.34910464508202 2.59979625578436 2.59979625578436 3.33857317196314 3.09747954102011 2.59979625578436 3.29367264049087 3.86545988394052 3.06980125949796 3.1277135856963 3.09452231295659 2.59979625578436 2.59979625578436 2.59979625578436 2.59979625578436 3.12117286708181 3.11790825992549 3.15183655154252 3.3444210447866 3.0324307448167 3.31593868767472 3.20854780368858 2.59979625578436 2.59979625578436 3.44650063410331 2.59979625578436 3.13093185640013 2.59979625578436 3.18764437601324 3.24163335600191 3.39845749303654 3.57880576305393 3.08638207118581 2.59979625578436 3.05627301234867 3.01265836496538 3.69002083499493 2.59979625578436 2.59979625578436 3.08778501908917 3.19585971097053 3.78810574708488 5.37325073172936 2.59979625578436 5.43284111539091 2.59979625578436 2.59979625578436 2.59979625578436 2.59979625578436 2.59979625578436 3.36362012377228 3.32630363502723 2.59979625578436 3.21892146666363 3.11489981915957 3.67537270766846 3.50657944241829 2.59979625578436 2.59979625578436 3.28948764884999 3.15933867912396 2.59979625578436 2.59979625578436 2.59979625578436 3.10048140825537 3.06152639500709 3.66266052365292 2.59979625578436 3.51820813889633 2.59979625578436 2.59979625578436 2.59979625578436 3.1677776264212 3.68182989929518 2.59979625578436 2.59979625578436 2.59979625578436 3.26704859034321 2.59979625578436 3.44930817813875 2.59979625578436 3.3795575152963 2.59979625578436 3.16483281905453 3.76939221559305 2.59979625578436 2.59979625578436 2.59979625578436 3.3537310595367 3.0410586930376 2.59979625578436 2.59979625578436 2.59979625578436 2.59979625578436 2.59979625578436 3.08541878809132 2.59979625578436 2.59979625578436 3.23170429409391 3.78913948895055 3.25239247268295 3.55423144868542 2.59979625578436 2.59979625578436 2.59979625578436 3.63327636685775 2.59979625578436 3.61796802068616 2.59979625578436 3.08270106822196 3.95921223267601 3.42544384608713 3.4661660206238 3.7560974502665
Manes.02G110800.v6.1 5.79615039615227 6.42256737763536 6.05617907372148 5.45288398501382 5.71326770366871 5.65914743466267 6.19423845619385 6.14688266301328 6.61854428918619 5.65949827468266 6.37982417658191 6.6076195447419 6.39975092519502 5.43409565973369 6.50751224808213 5.34496421041085 5.0464768248812 6.20877015061851 5.81416564074723 5.5735522475816 5.55199560158155 5.34218198018337 6.71427800783156 5.46502534604578 5.8075002058866 4.7420484046929 4.88713976309255 5.35210249621667 4.81928758069193 5.29569812969427 7.90194305825096 6.62511094635223 6.92708106061643 6.65509546049369 6.94696804406692 6.29499092994226 6.18703523290082 5.92302415232182 6.05693357799218 5.50458470453003 4.63454447226334 5.30976512760708 5.07015658347287 4.99408348520247 4.21882759404767 5.54115515522905 6.28615687551726 6.21897881087144 7.01578039393055 6.12487511898977 5.64094018165302 6.50228819320844 6.20583203156634 5.89558186185084 6.4839388893386 4.84962633655995 5.48052420459457 5.82489751917917 5.00657119969731 5.43084936712621 4.25893962351384 5.35530408235428 4.44431378888064 5.50880681331723 4.19346175643005 4.86191720282891 4.69773866510518 4.65321237113056 5.37945106878381 4.30454750663863 4.41016063936069 5.07638081173459 4.06454972850657 4.68113159220027 5.95817866039323 5.92255545526363 6.79583106954619 6.33701022524238 6.51566100189343 6.96768663543448 5.83682081656581 4.09350044620337 5.59956115506066 5.59318249332579 5.06236918897976 4.37694715953731 4.45799713000064 4.43595159023421 5.45179812067861 4.74019883598161 6.50061426833143 5.95547269166223 6.16646065050817 5.66929056708098 5.6713578930303 4.95868092807407 6.07760028168552 5.59225860512214 5.83789842197471 5.70158582023236 6.28207864771883 5.69418069450845 5.43731015978404 6.10268796824722 2.59979625578436 5.7781510939797 5.94833733017804 5.78794748770964 5.74709631613744 6.30444542693496 5.98804443221671 5.40317737499403 5.53786118992186 6.37426422631653 2.59979625578436 5.77757432936895 6.28731850349105 6.15833574172767 6.2316862877368 7.59802732433321 6.46090112665223 6.642473675294 6.34088582347394 7.31116819315822 5.89371134745721 5.97020134381472 6.07828891521636 6.67895681704846 7.27114591472348 6.28961769919186 5.76867077783034 6.2522434428103 5.71651400595495 6.30840719155817 5.61224829594577 6.13431094663004 5.94329148908956 5.59303120875593 5.71140311199021 6.6155264664028 6.02021033400385 6.00758395946637 5.3465365803289 6.81738231666044 5.6813976062041 6.21426661470584 5.27681070231744 5.72532909848053 6.74288518853261 2.59979625578436 5.99228303813078 5.23945798084358 5.16150384576138 6.65758524937091 5.29624947528363 5.37049057732473 6.35370842663896 5.41232640169845 6.28555272928659 5.84090751039584 5.26731212378248 5.71446875154745 5.04223098212617 6.68691097303299 5.53769944004679 5.56167640577711 4.03481240626194 5.00848113282106 6.92228915010659 5.02125574632766 4.73309119594904 5.41364150747775 6.2504062046115 5.95749211037114 5.77243617115805 6.19339382174793 6.20239342919783 6.02633632604508 7.46686656269044 2.59979625578436 5.80942520622107 4.37168242905074 4.62508840467152 4.60152101093398 5.05037298846424 4.77536613409901 6.87787829197012 6.95405322118645 7.17638503384142 6.67556574770322 7.5029066814948 5.315901931047 5.94620769313089 5.20602972598989 5.81278290041037 5.70200501922381 6.06134648719728 6.35382747806418 5.54101406380609 7.2222185175588 6.09839105210503 6.2257872358061 5.70648301001454 5.65168516081266 6.3903285899522 6.05598821354695 6.14383034307017 5.15531403428089 4.22841620926384 5.64152897057053 5.23444424257434 5.74824407725941 5.80769408920015 5.72274593180372 5.53146979347137 5.78924673620088 6.31607273264783 5.90395541404969 5.50633904346967 6.25905629358369 5.88829096191651 6.26062431570365 5.6426319526136 5.97774226589347 6.2835571102233 6.06148591658027 2.59979625578436 4.88515165016035 2.59979625578436 5.720623777912 5.17959161247539 4.74933294058853 5.73811781766218 5.49323658239083 6.29517461086777 5.74045849620852 5.7546805442772 5.59132196172779 5.29255283897803 5.63682342116256 5.47359799175674 5.51525083704631 5.6160619781714 4.39152338898023 5.18477321052132 4.68599228095206 5.21632990663475 5.47235018189893 5.19538012714205 6.01800050197485 4.79463122536564 5.72390595767613 5.98921150840576 5.38776981885025 6.24020919587761 5.30421849902291 5.07827029939679 5.27516317619886 5.39124108772522 5.87149003135603 6.00391494521366 5.39757782242223 5.90066389128605 5.69694889697537 7.05785701090194 5.78752110707546 5.97064784966308 5.50198083164804 5.64775399921056 6.00016988807501 5.88432211613068 5.67009388583914 5.51268947011765 5.13744551811579 5.9368020222693 5.39717030491434 5.19456457699869 6.23259248789457 6.36648207230017 5.32289514962647 5.97492101654957 5.74418097013797 6.01594040550543 5.73108035296277 5.30967861728622 5.85057475611349 6.71775876462753 6.09361992113213 5.68396396152008 6.37209611105165 6.35071687074173 6.07211112625999 6.30566848743871 5.2637828452989 5.20184104466475 5.69756998520578 5.23693236272318 6.31096478102985 5.91177221201074 5.77361441962813 7.05830131982727 6.29326600816754 6.36306506938343 5.70669197631147 4.74248915892723 6.03305864132144 4.98565668927481 5.54334317310361 5.32178358456874 5.90223048599521 6.06925802194965 6.63898094049915 6.19809416014385 6.08713065178271 5.39709901852777 5.94766754755573 5.5151282969732 5.75827771519009 5.31995911361373 5.28479615450192 5.58253914414723 5.97515813490198 5.42353638131 5.53652986810815 5.99550892355729 6.7070986078103 5.83542918514111 5.42219660402583 5.54356023380213 5.41060516184879 5.62124185784584 5.36644735012772 2.59979625578436 4.90386891987477 5.22288106049014 5.347081602337 5.46965512249317 4.82079114439412 4.36348536507496 4.84464287771757 4.43959763042227 6.24496041229669 5.45622427301135 6.0149589469262 5.43469415229378 6.47780046239753 6.10533301855857 6.07278136029709 5.89180180157376 6.05505156653823 6.85228629715032 6.37741902857741 6.56661854319791 5.34511450514833 5.03041455750552 6.1568728572328 5.95340451854521 5.57140546867648 6.36170071828998 5.11984670125237 7.02721899550596 5.32260002509511 5.75658477882411 5.46292438054264 5.04267011710037 5.07196946958402 4.73557641967887 4.70221076049857 4.96092564701269 4.97037484671068 5.02161392831215 5.47410099291163 5.85699188999576 5.79425151855619 6.26483009179303 5.86890601434299 6.76964158473961 6.68099760186275 5.84575120673643 5.97257910848145 6.28894640723557 6.32408615781636 5.72471325732009 6.81631263003454 5.01843691380088 4.77706823718617 4.73796697708051 5.19168516448211 4.87722401432014 5.2991790620967 5.20292434317708 2.59979625578436 5.16836541338894 4.03287503074016 5.41360630013026 4.4569336025263 5.94458454469924 5.74989773169255 6.03539089863227 5.43862247409532 5.1800262217125 6.25925523650469 5.59696451608668 4.80879643523318 4.37965399763471 4.71233516362033 5.75525208312571 5.95647439592535 5.90658429529723 4.77398436351097 4.66353599150306 5.56620403678599 4.74975017063501 5.28143113260337 4.63276571442267 4.86202329220995 5.52861218027639 4.50418565062321 5.02811014039547 4.63262085980325 5.41792765761335 4.97110294583287 6.17234804667272 5.73874448128691 5.57200278751795 5.63678037632992 5.7497707094119 5.42537695541674 5.89225829303175 5.03062597822267 5.93387665811354 6.24613914692277 5.9069822686608 6.14603221847159 4.56817000897175 5.1420739475851 5.66799693562371 5.78799597359034 5.64514023024105 5.58669122064944 5.15044619456031 5.9102639889392 5.93142327920218 5.3333585447151 5.63042791045804 5.72714322478527 6.29810233225112 6.49997648892364 3.94233965432729 5.36350940029994 5.92352440860955 6.13303414552375 5.96602926254429 6.26652520571575 5.57786704513244 5.97419432472968 5.36979678301245 5.08925885903411 5.82210827681898 5.05247134773281 5.32922101961281 6.17542531834918 4.90015744882937 5.17463785785773 4.81826585032471 5.09245015394589 5.35677509139912 5.67213555752482 5.05783514577477 5.95014995385944 5.00747416536259 5.53064774437005 5.81884745742267 5.52883414784603 6.28575789994702 6.08225161853358 6.05543417497117 8.15355687540684 6.18476160785506 6.13075647487151 4.88995037311386 5.12101666674285 4.47420313464366 5.79263965657705 4.91935210092338 5.49789647101519 2.59979625578436 5.88047483943089 5.51813234665988 5.88739682827073 6.16348749982142 5.25688309264202 6.08551877594156 5.45896902627107 5.26229245625936 5.54810173528984 6.15010171869123 6.05822811316232 5.98441645683169 5.01403840957566 6.42936769713508 6.56296546094403 6.65696810135787 5.78880781818649 6.38753836033027 4.25907770478989 4.68442931541219 5.04254769813346 4.18367620562526 4.97758875544506 5.51349008968748 4.70556285380356 5.6130667243423 6.07155962905341 5.26997029033074 5.52879903475976 6.02412146997065 6.38459390633824 6.0992434264657 6.3345264493934 5.19445873434066 5.72453296068336 5.99705282700318 5.85649488456325 5.53919994025008 4.96978980648915 5.19094873649133 5.17800568023844 4.98241677951722 5.91617186006336 4.33016117666378 5.14605654300337 4.81355877874012 5.42845215598141 5.39184916901281 4.6323651199473 4.55441476205649 5.07365174917435 5.34295555238975 5.385910817826 5.19957595659586 5.166294245806 5.92727138863584 5.46615183411846 5.43693103204404 5.7812904968441 5.82069886014554 5.82175817661133 5.68887916190342 6.24420855032125 5.47729734463817 5.10969256906114 5.25227420038632 5.32242119757263 4.39592860029635 5.49266303969588 6.30621324487017 6.6278040655464 6.09038799148584 6.22590853173193 5.26442502120683 5.18334664978282 5.18560769944119 5.56163949245625 5.61067064213984 5.81846623812773 5.32161281073972 5.13079605536206 5.5669651670473 5.77743562956722 5.89441147084057 5.9281764153758 2.59979625578436 5.81880750022636 5.43388134854415 5.34467992159646 4.97267179469575 4.07673701690803 4.54882320542685 4.82398625072884 3.93578000728084 5.08527107799898 5.43207545924143 6.65264009406935 5.20260722904427 5.90920606251814 5.51507825687979 5.95808253527694 5.46562532551959 5.839813968747 6.24773453575231 5.3560357007383 5.58792315383176 5.82569360455983 6.07746177256322 5.41433486862835 4.6930636712557 4.39206573500029 4.75464178257247 4.88162675144335 5.21243196274687 5.13218323526119 5.23644899067029 7.02581432686238 5.44715388207657 5.49193278045108 5.21007862463026 4.88076607918977 5.0792177626487 5.69282427074854 5.44797441992857 5.37210212610394 4.86192366656367 5.57602597101917 4.98529597658081 5.52837148484338 3.93866419911265 5.45667075841334 4.40272371932416 5.11360868575768 4.82065358428925 4.91986901707265 4.6903680826479 5.58907468984216 4.52263728459041 5.55407310417653 6.25707748257969 2.59979625578436 6.4775997782489 6.23560960569474 6.20533532725241 4.90634218050223 5.34924471866362 6.05339561088688 5.71990861591283 5.70517571444456 4.87964051764886 5.57577520363074 6.25911551928993 5.52298177494031 5.28757475242354 4.99552822400766 5.20236288817359 5.9351068783642 5.82346428466735 6.17532953830611 5.58802799343556 5.55723282849976 5.86098184320811 6.06178106626707 5.46502177355232 5.64170402224054 5.51483230209356 6.51317162099488 5.9858231457482 5.72140294940276 4.41897429661828 2.59979625578436 4.45313015179493 5.77272993717996 4.4810821940496 4.84890714027926 5.76489067201704 6.10245099926131 5.78565679436222 6.17816725006137 6.08297295220356 5.21242088591395 5.51405679787526 6.24798247792879 5.53073487478838 6.18676334880746 5.45754975385471 5.22361653058157 5.77208519785813 5.85534608737399 5.89580699460885 5.9970485396719 5.97602201590251 5.59553080601707 4.85825643618062 5.68899761741543 5.79465341288906 5.98547875540896 6.1692252499833 5.14773102012118 7.05193409450148 5.77835770348541 8.06270359926056 6.10666724390301 6.5943767719079 6.65486326907145 5.47762978953617 5.29711017794728 5.75641320202921 5.4939052239686 6.22803801336294 5.73824654886012 6.3006006840045 7.16584910186007 5.80768547988416 6.27260092026281 4.80059377338367 5.10232913858555 5.44621439727523 4.65485542339702 5.86826014988634 5.83496631665083 5.61428097829505 6.13893889485412 5.4001790007653 6.00235979747591 5.55185439794425 5.23322635757787 6.23370780833681 5.67882521939068 4.80430730884776 5.94360692718423 5.92054795087554 6.90506956863834 6.57588396610861 6.52741408830194 6.07513753391868 5.48657701619771 6.18547176888654 5.78141145738425 5.45355197319285 6.41200156552206 6.02685866902905 5.62847907163284 5.67469230620068 5.86244017892296 5.15581396897156 4.0699043119291 5.61088024143791 3.76006514077978 4.71253122537684 5.99405136249088 6.09011218270617 5.87396687586926 5.81242458058964 5.81331033370384 6.28220044658668 5.47319014189471 6.84878573494042 5.60019367542885 6.73351861706873 6.2614327027809 5.30713656915387 6.31890061895999 5.51456485254429 5.38985309910719 5.92615673424437 6.57555931576403 7.44381346073043 5.45717214282508 5.80132564822678 5.78112324992391
Manes.02G110900.v6.1 2.59979625578436 5.05501740459808 4.87665219905209 4.50452197021879 5.1384205181605 4.02067279250175 4.66603732739868 4.71814051372388 4.64829762674535 4.56177883184161 3.76993517303032 3.75305814511114 4.58720081901529 5.10836010141188 4.85363328508751 3.55542985794748 3.77339051050079 5.05673170833259 4.59562908396503 5.92462103608446 3.2129912889402 4.25817351072512 4.2768425953084 4.20916292237582 3.14413877371066 4.11052264858323 4.3669146105161 4.04230324729543 4.56231834553539 4.7709387905149 2.59979625578436 4.57710511267078 5.1856256117855 4.45760237919995 4.51161338167069 4.0527803973879 4.44223737455536 4.72089113306866 4.6688296873336 4.33403042940159 3.48701286742929 4.43952309386099 4.36431903329253 4.20918139565387 4.85045770791937 4.02422064017721 3.78296404426844 4.41505329041512 4.69021797241595 5.00631146867934 3.47693513194931 5.22706498194013 3.95211238210122 4.64380516639552 4.74975378487726 2.59979625578436 3.72490722702518 4.29300832683271 4.43497640120637 4.15475930425483 3.88167187948534 4.59611741684318 4.93397477554926 5.50880681331723 4.34436282076247 3.78646219893462 3.95083410359466 4.77351046497194 4.95077101710609 4.61073191646547 3.45118233955962 4.25217976082982 4.54259283963527 2.59979625578436 4.35439551718836 3.28754744734438 4.96021735405087 4.71733114850645 4.34228907366365 3.91085719749663 4.22120669152832 4.63486588104634 4.92862203270793 4.87414313900079 5.30578874886431 4.18684380388312 4.76286658910419 4.9784609378374 4.64943372686207 4.608280516254 3.70765324548476 4.45775976468133 4.51531502545387 4.80452104664295 2.59979625578436 4.45732658787401 4.46873587382271 4.52309818206087 4.59767663755095 4.51944323067606 4.40552391165462 3.71519268625639 4.39672849839037 4.78638448660449 2.59979625578436 4.81710131527778 4.02761966199521 4.47795315566218 4.5065097149668 3.75626826634345 4.24507281774653 4.13435387273992 4.71151306512265 5.32152951514126 2.59979625578436 5.70343134865592 4.12926230773131 5.13546192620225 4.32652932826383 5.22509417621625 4.1508572239531 3.65991993406786 3.69321142027015 5.23234600409064 4.60857272436607 5.03307212778648 4.04275430652555 4.51294893881543 3.9016924230135 4.97124691050875 4.11772764401266 3.74662764509982 4.49000767365377 5.6264812744266 4.6496055046137 4.47230572239432 3.23404875933684 4.60167030138931 4.58420441954195 4.20856714634907 4.79358057506162 3.1779458868114 4.19079790092906 4.10439223831078 5.28705472354954 5.02630814947807 3.39788747209717 4.76783186101635 4.8716593879854 6.46902882030237 5.25627902312212 3.41194443992594 4.30013684981934 4.75378785238388 5.09314249053296 4.99710546679119 3.98002620939454 4.40543659329514 4.73722525020354 4.66901894411565 5.06556970753606 3.35770011063099 5.07994328033862 4.74077101418882 3.71367760018043 4.73858532397965 3.45050421449097 4.2313237946967 2.59979625578436 4.91089081853621 4.7885863007724 4.06225761433274 4.26216570186508 4.90073528209625 5.73132759042792 4.73382502243934 2.59979625578436 4.35241534275792 4.89963795910217 2.59979625578436 5.37976608843264 3.04244381450743 5.46721746577179 4.975256816006 5.41429309127736 4.9475597257706 3.39857787496319 4.90132136261071 4.55413044150036 4.86103172678541 4.50545823188404 4.51526026694088 3.24239127858813 4.12673181846973 4.7586432904978 4.87045218272834 4.9073410034669 3.77831734439766 4.29623416664236 5.50536923151732 5.00660947151151 4.88809961017726 3.71345399818543 4.47601009831175 4.63028744257744 5.03007285398336 5.22537772712176 4.0850353033359 4.436165552977 4.59521349461473 5.19209500907016 4.6766351885701 3.4134412798777 4.67886184523598 4.70632765815722 4.44397933374375 4.75640602110215 3.1364641154621 4.80089919246676 4.76972707999431 4.47187873262182 4.62732608412095 3.38420121746441 4.89043882592502 5.14378755258845 4.13027688582366 4.31843382324052 3.87965913939567 5.41775509638884 4.80459341304654 5.06284820558979 5.35476446853511 4.02904854250038 3.77066255425936 5.13268489380391 4.62300989811763 4.55524154361891 4.01510285445144 4.44974705565716 4.693421589324 3.69747997952202 4.50131182707378 4.5578952289311 4.65910130003347 5.26805980070467 4.63541716919356 4.31647621367309 3.64297008131791 4.17510086053382 4.64765189710868 4.21943385983775 4.30230445644883 3.17623298287933 3.99488964001348 5.18969553814515 4.2345491592743 2.59979625578436 3.75264978833542 4.51098724360528 5.27119672209481 3.49175676901494 4.76175826503807 3.76766519734335 3.97627155849084 5.44799853763262 3.92356711866944 4.45712936084094 4.15672155169245 4.13903332660822 4.57679907364981 4.2297239823905 3.95429187897232 2.59979625578436 4.10654547416867 4.37025104546441 3.97251961287674 4.58173403299918 2.59979625578436 2.59979625578436 4.31344526238739 5.04533132192269 4.92153731971861 4.22510798963546 4.52075208237962 4.16400584633994 4.50620350852286 4.80463823410543 5.15355067941087 3.70057965757866 4.80412959565841 4.40793218502145 4.80205233196576 4.50342570273363 3.61762036583983 4.33983730886778 4.69402302155785 5.147119780566 5.07074721229311 2.59979625578436 3.96708738574438 4.67553616607675 4.33603174269314 5.13199097058919 3.92832661123559 4.29857205127071 4.76995341358012 3.66435385101226 4.47494668553088 2.59979625578436 4.51137254672226 5.0735011843973 5.49347213253478 5.05312858527282 3.61588927876974 4.51553293813836 4.94288935082317 4.80828972709168 4.56723059774414 3.51092040624305 3.16981088905528 4.2969138470963 2.59979625578436 5.38918940556659 3.613567268597 3.56638868567901 4.93783222535519 3.94931479262271 5.00234805120117 3.62768581900999 4.37718614881509 4.61281420364149 4.45459824340433 6.28297791613009 2.59979625578436 4.02281133458738 5.28273960487515 4.52848577832429 4.54862278423361 3.88328750845331 4.28877916681286 4.15940258692225 5.20192304598811 4.73518526244146 3.33517525269574 4.82100977681788 4.81857396468041 5.06587138829491 4.09628244914086 3.43349796729455 3.9542423708078 4.70507215152678 4.62224260266383 4.5532255851852 3.45245990967003 4.54617360444604 4.6586330315058 3.26884182041456 4.68211340064589 2.59979625578436 3.92336526354409 5.06097039329998 4.60275010572144 4.28166872174306 4.12309769938728 4.60487269979061 4.8761714414142 5.22379500852812 4.94711463029734 3.81873675862864 4.42924048967777 4.42155230057209 4.55444376329832 5.31461416977589 4.77527492892284 3.66154325580684 4.59027996634774 4.62506268112121 4.6600052044993 4.77463013909622 3.29707522516397 4.38329724643296 5.00019275432568 4.56948005007026 4.56468463199273 3.44525548215947 4.67908721908261 4.54208922865511 5.02000537400305 4.38890659128233 2.59979625578436 3.7795183689851 5.53260901940399 4.20279161521359 2.59979625578436 3.80475394054181 2.59979625578436 4.64671182210213 4.67082288268704 5.1026454661633 2.59979625578436 4.83301594037544 4.88590470358587 4.54670517287729 4.4249266853067 3.39758033565916 4.30227342418213 3.47516363191189 4.81777725572858 5.28524187451771 3.6698074420928 4.05092012482805 4.38147811181614 4.49876159736918 5.00946439345354 3.52428154965526 4.30283444605941 4.56263866326803 4.75569151704437 4.82258873165215 4.02756779481344 4.63849307564165 4.2580793529351 5.72871755681575 4.51740548040876 4.4825491217018 4.84843917579906 5.26017422195698 4.95704168525911 5.46873189640047 3.32153583160461 4.51875169953631 4.19997833854105 5.27414973991242 6.03785808512745 3.30108436898664 4.46532635164664 4.71246434225793 5.40176631878877 5.26032994963733 4.03934067139395 4.25406297874411 3.9513423975978 4.66931585198089 4.29314776859355 4.7495482855772 4.66486627316514 4.47935037426683 4.62441000327356 4.44031529644625 3.7405533367151 4.22349453169369 4.5257518977338 5.28487201829125 4.22565274854529 3.77287603967699 4.36498061286487 4.7106484346819 5.39536755786827 4.4748882665308 3.62110143186392 4.80009960969025 4.92234854768577 4.92644523143545 4.77925593147348 3.25910669545783 3.19560163765469 4.7852230421036 5.06773540807774 4.33139181164833 5.57361859195016 3.77329948475151 4.77614119986643 4.35277260690162 5.40288604945681 4.2612363289914 3.09151528685361 4.29276956575979 3.94059545112726 4.60042064808619 4.92628868123684 3.1782393393218 4.63729692263238 4.47420313464366 5.02374453134323 5.08646661400674 4.34168363524065 2.59979625578436 4.48099037880939 4.45625869774273 4.57748787583853 4.11087732483544 3.58311592753866 4.75159719704765 5.24736411109955 4.73014818565694 3.44647907091879 4.43339075115773 4.09398971092977 4.8617109689737 5.01403840957566 2.59979625578436 4.5364148985121 4.90705750239192 4.36196706552631 5.12133799373721 3.1505585915272 4.5501756818411 4.54976539257451 3.7947550039366 4.90022906747582 3.48281875462644 3.49823486347591 4.67570632311697 4.54857627572513 4.06940132905997 3.5792875926982 4.55453009598739 4.87644107003898 4.46510250237792 4.98967787115546 3.86368274392085 4.14202579378601 4.83100277096224 4.67018244717082 4.26531793183783 3.5589910470301 4.10888980584432 3.99590527404699 5.05054676911673 5.03744307955411 2.59979625578436 4.03886070185291 4.32006382859075 4.92328826448943 4.43969622920129 3.97086621637858 4.55441476205649 3.77443947247914 4.87597329876011 4.63442388738171 3.96259276784423 3.80860520056819 4.44343943182173 4.37477505853575 4.27675172328954 3.58986033417048 4.30352594416297 4.65446972875216 4.0536971848221 4.36507479805421 2.59979625578436 3.72956585140675 4.44333669139984 5.26821385972505 4.70797765147888 3.32590215093667 5.31986326840476 5.40996228301821 5.64878116735313 4.18363575119269 3.4698560644291 3.51499110119768 4.72031220462258 4.94810103140986 5.34990344830078 4.59681458226933 3.6259675130652 4.46283008642851 4.3677793984576 5.07983268341154 4.80444551657987 3.42048852473569 4.74399541057762 4.36930802636779 5.94264135331163 4.41231140610649 4.32708618317185 4.81442750052972 5.05734816675547 5.15334595748281 4.34800139394301 3.49523953514564 4.14042656915062 5.47108153526239 3.71122255122726 4.75249933078582 3.92734925312887 4.09242803393205 4.34343362799709 4.65753087011458 4.85144568944303 3.95095185850016 4.53815830349826 4.6717556941788 5.68294604466827 5.07731138892656 3.56947890294999 4.27260060679113 4.79954047840938 5.50519788061522 3.37424946298459 4.0383893101787 4.20370800501662 4.7127760697027 5.06560708874715 4.62493721271462 4.08958618670128 4.96832530719741 4.72448216825056 5.21806014024065 5.02572850332997 3.49579071812971 4.50127648475874 5.16754514299657 4.61042826817164 4.37889282972155 3.65108298856748 6.26497647261464 4.96397134770831 4.91562514335334 4.86239744878451 4.39401659295812 4.29344294093944 5.44154205310046 4.66691983029129 5.0378236479798 3.97030664993167 5.21631662540804 4.62703701216278 4.00777204911899 2.59979625578436 4.14418559413127 5.0374023038791 5.06442248541348 4.33722006042985 4.69999303089446 2.59979625578436 4.25044423909743 4.40711821045092 4.30731980806167 4.05700328859792 4.04499965737973 4.43248428602588 4.52969930026213 4.78198425799686 4.33162068150676 3.60467421168305 4.36684631030824 4.8989515967325 5.54973538332581 4.80550074028006 2.59979625578436 4.46914565595974 4.66986920965558 4.40514309164492 5.01250688051795 3.59423054881486 5.66832519039415 4.32047031647615 5.26225243951288 4.77491882331429 4.69953346864594 3.64178627644869 4.76833276928156 4.812253661766 4.73484959308731 4.1707440709161 3.99277262172578 4.97105343269198 4.76533919809058 4.82142510769126 4.19566899204502 4.36033210604459 5.07019353733392 4.77049861871703 4.9657950687355 4.2087000044985 3.11870604035815 4.11681985600358 4.49096588869935 5.11506058665621 4.93469611297492 3.74225316698286 3.85690721464938 4.30052768108331 4.56192607684478 6.17064995199924 3.98509299291127 2.59979625578436 4.77930566186089 5.50035941480492 5.05620005205674 3.88257670646385 5.26016097678611 4.81837009137081 4.97097357820843 5.17197369244832 3.21892146666363 3.72870756154024 4.89262739646431 4.45959692427382 4.912004832587 4.84615530878947 4.33540133591835 5.3494424463934 5.47575514284333 4.96863573485081 3.89949653170754 4.71199249868173 4.98314930138733 5.58710931205574 4.90737346267291 3.51820813889633 4.07445480423067 4.63101652914655 4.48747596648101 4.7516929797095 3.68182989929518 4.4196521606443 4.92131711846229 4.71758714888564 4.97335040495453 3.30313529149927 3.91632379626202 4.68205104553335 5.51713582052133 4.77677749950167 3.83341950697913 4.38421152707489 4.03220279342584 5.86749977771751 4.64504393756029 3.51813431289006 4.32214694868594 5.61088024143791 4.88234127353117 4.75681037343937 3.65701265783937 5.33845339258675 4.32143027144321 5.13242162102499 4.77394590774007 2.59979625578436 3.89584176871827 4.65383747638787 4.51729558238497 4.0763993604706 3.78028546879817 4.48611201207633 4.92560130834882 6.33011026630203 4.7262545983764 2.59979625578436 4.31270874083085 5.3281225123561 5.26188004875787 5.28403670686818 5.05290783757479
Manes.02G111000.v6.1 4.62951525903662 5.21186817014204 5.00939082245163 5.70218185242688 5.66187505904253 3.92229343905412 4.11794181036883 5.17207597153673 5.3234867719242 5.36620373340738 4.04588000666392 5.37787003555378 5.18656411877452 5.572067813155 6.26419003648475 4.35337414043257 4.92640737524931 5.5534563323451 6.23715295540261 6.09978214081617 4.95174829013555 5.67123830634534 5.10272751419889 6.2102683367871 5.78455186940753 4.7420484046929 4.6814385498363 4.88410462378395 5.45718598648416 5.91313107945634 4.43107563536172 5.13897528352034 4.82416063107777 5.4512503801907 5.96536529603511 4.3090419491841 4.50824471702389 4.51105461208225 4.89079863991738 5.31852371533803 3.9724542082533 5.19463667122879 4.36431903329253 6.13164325133343 5.39067279834133 3.77766567635179 4.76298530293542 5.19491357242113 5.24907974510777 5.81857258866051 4.15029956771519 4.77987616627818 4.33030496627757 5.38564644834121 5.34250582066761 4.77514021373469 4.61992648237932 4.84673295463266 5.78219141368792 5.64805129524658 4.70266724377004 4.5409051926022 4.49744239071811 2.59979625578436 5.48984716793593 3.98944661928918 4.22783267513302 4.77351046497194 4.87083492119769 5.31057662698268 4.14140926066055 4.83583290101058 5.29483832055871 5.8166066397783 4.35439551718836 4.33094898279442 4.96021735405087 5.24609710295013 4.54675682381309 5.30480225923361 4.22120669152832 4.30215742048669 5.10871241764768 4.79264206821483 5.60540659164183 3.66741940896117 4.7963612066024 5.42816109707451 4.76957461629234 4.57306449828947 4.52618719680003 4.39310760010764 4.56663506073083 4.9568465805822 5.6713578930303 5.77186189277532 3.9642748863717 5.29417459330193 4.41157848394461 5.40213529219958 5.59996817017304 3.99148542122515 4.14381969085603 4.71037218797622 2.59979625578436 6.11328216099315 4.21011834828144 4.47795315566218 5.17229181556068 5.40880192842752 5.16866993965856 3.83307995058926 5.07275362000945 4.68793436194636 2.59979625578436 5.35993996502078 4.57742040129397 4.82444762630452 4.87978138744958 4.4995448624184 5.41952572481421 4.70717873645428 4.8256645545489 5.63173496839436 5.54250562977301 5.4773244400713 4.19815411948421 5.66071930621183 4.73248058554761 6.27305271033034 4.99928084197523 4.18391418333489 4.45340113564615 5.6264812744266 4.81487174280108 5.8681356703437 4.48471441980049 4.60167030138931 4.93654571479889 5.48255742298478 4.96674376017214 3.91839086569972 4.9842633991734 4.68221721469663 6.13621943681708 5.51950683427627 3.16768203400873 5.04294768256918 4.6510159810407 4.9128248976036 6.22434917534461 4.0743073719741 4.30013684981934 4.31153146480528 6.44268110859373 5.82466785879266 3.3572885702161 4.7221644776154 5.06999415733582 5.65063591720269 6.53580169239331 3.74089425304051 4.79048267507434 4.44358595375251 4.85232285846582 5.74698155916621 3.45050421449097 4.65808915142514 6.05100434830062 5.92173907059185 6.13045693755617 4.42147475373253 4.931272748135 4.80151313206529 5.42994728005004 5.96126409204025 4.21764253557019 4.88408998474705 5.32160853508402 2.59979625578436 5.52777056418616 4.23238054149361 4.81243159242913 5.21335820350627 5.53338228925352 5.60669343068537 3.71588791228863 4.39650923328542 5.43207906847106 5.61114508102199 6.3583672914583 4.35266630450862 4.32731820256017 4.60687511035357 4.24034424622275 5.86845570127908 5.82716584911573 4.60241024315178 4.85071858576448 5.68758475522247 6.48880819958686 6.29955369283811 4.13995550782958 4.92375973574332 4.1635894685661 6.13819221415385 6.00199333679321 4.54910938362018 5.17760431951437 4.95508715076298 5.46434048297239 6.34710425829158 4.17007092440641 4.67886184523598 5.09306526005044 5.05241206453521 5.40275158340609 4.22016829454803 5.01452256136101 5.79823382543636 5.5910872284204 5.22045711495637 4.42148582917775 5.00806560745233 5.37187051836521 5.81739873206899 2.59979625578436 4.06306326958159 2.59979625578436 5.17610502421584 5.55004612262305 6.16282187194428 4.18322103461351 4.71052280785417 5.51136568879638 6.29282613598825 6.05425974772601 4.11932663603879 5.08148975416653 4.88864651551814 5.25405478047367 5.69778860651924 4.59979898280248 4.61825977217119 5.37179165217382 5.17722384580115 4.96349752636746 4.42246626272989 5.2584707996858 5.1765269031406 4.59495224207055 5.06672917528785 3.96919338609777 4.86987948462519 5.34555895088227 5.44396825849926 2.59979625578436 3.60454462823474 4.38531084903347 4.72333998980526 5.36210912197921 5.75920528963796 3.76766519734335 4.44215928205102 5.42508406855004 5.17480305397169 5.57942981147626 3.85161638597065 4.13903332660822 5.1837143945564 5.62062570405558 5.26567316170617 4.08800333111195 5.10305468298388 5.07199364316602 4.96923457893499 5.4820134715564 2.59979625578436 2.59979625578436 4.94218851859327 4.66378788656595 5.25340342441622 4.3042091593446 4.47034325919424 4.83300286177587 4.88115662666595 5.76268586363939 6.09361992113213 3.89059840223539 5.48878796726401 4.88744991670051 5.66229904936761 6.25315826839654 4.45826117511347 5.70066004691543 5.11595297395673 4.94740677396116 5.82350944141752 3.74944109507207 5.04455777291907 5.08598356871799 5.64773539361309 5.92676121880859 4.04580551179995 4.74248915892723 4.57191938643421 5.46258093391876 5.30859844815934 4.28151003794963 4.6790682773392 5.53354918610596 5.65723344091825 5.47814500679419 4.20887020349336 4.59668043238407 5.05869462547141 5.66884513170956 6.1210091597953 4.24261447689179 4.86172729125273 4.37878897494677 5.62915087304022 5.0783306171364 5.00119060058552 4.44167798585568 5.2266225343384 5.01672989679961 4.53503949602128 4.68205550810011 4.85089062593842 5.34907997913568 5.08745971017155 6.28297791613009 3.25434752792638 5.38983154718561 5.347081602337 5.2048380910696 5.47040760587268 4.70507706304233 4.72670099217931 5.37782010547496 2.59979625578436 6.14939975500135 3.84804290290565 4.87185916402308 4.81857396468041 6.02666151143095 5.26248308279148 3.76349752466115 4.31118437431769 4.97483715389124 5.92779903652866 5.62092405758033 4.56372556906621 5.45313727004483 5.33595507700451 4.6593180930254 6.55642079519493 4.64045055842371 3.92336526354409 4.71584781498099 5.84765877876844 5.36388331316983 3.62245939251466 5.58884094550161 5.46507748865088 5.80677109376061 5.80460333659105 4.2008260280248 5.28528505252515 5.37664971545462 6.15877504781712 6.14128704943068 5.73608892129821 3.88662622344819 4.94954289375527 4.6839426921237 5.26623505869752 5.83210923076706 4.0336414342674 5.56198412747194 4.72197875933619 4.60078879696553 5.92633701566896 4.22732818055191 4.60038982226484 5.35680129291319 5.25472167102994 5.6747219296639 3.74522279935163 4.60427315735521 2.59979625578436 5.61287634007565 5.98784590099395 4.01045299094412 2.59979625578436 5.09604248141312 5.27641926720219 5.62987125586565 4.02558572051835 5.15191853607092 4.88590470358587 6.74444019267951 5.76784829165229 4.57870381974978 4.71233516362033 5.27759836174646 6.78859193511442 6.59657272632561 4.31275261534614 5.0145516921491 4.52177642644464 5.36105996021324 5.94598981632877 3.25899884065111 4.41508978927913 4.8579407437261 5.62346657881611 5.33387609908633 2.59979625578436 4.67456084827243 5.17791248499512 5.96784376715688 5.32554393763836 4.25603884785097 5.15310462167572 5.03246419356473 5.61995552497774 4.96184387829965 4.51807233122546 6.00591153228734 5.70323399929581 6.39963403193004 5.82244387139085 3.58226589904918 4.65552036794231 4.90267125748655 5.83541527420564 6.25580370415085 3.89727676803837 5.26902552418158 4.90531968182077 5.88932970795149 5.83842669006753 5.11018920827839 5.01177114867122 4.56793038002325 6.05783139995562 5.82249562628382 4.48950501400063 5.05808398453878 4.48065700814165 6.60698704362118 5.70971220583215 3.87828827602203 5.81972701493368 4.96796483494313 5.43148358985151 5.45845578696319 4.01683575337199 5.32922101961281 4.98115682154745 5.55984247568596 6.04741480835595 3.72312623422046 4.29985679579149 4.60559385058802 5.79981324198939 4.9023473028173 5.7418021316849 4.01906216917899 4.46552890297856 4.8605239106468 5.81137239261087 6.19979224999771 3.67928419197264 5.27205168965305 7.17021547147084 6.124232306592 5.519622742004 3.41253877880521 5.09541058165262 4.83120423839025 6.25270330753798 5.66729186828462 4.34168363524065 2.59979625578436 4.86982367292944 5.43372591386275 5.1091155389243 3.69156864533317 4.41826553467935 4.99756266057947 5.48672093754278 5.50950355240563 4.47848039694214 4.70556805546955 4.57946966740648 5.35563911402906 5.4350895084049 4.42689880353533 4.92601858589701 5.67826591125499 5.82687471428581 5.82009648583454 3.54267748060448 4.22847096841924 4.54976539257451 5.65187079480343 6.35785168845556 4.41511020168577 5.07441963300452 4.52692484187718 6.08996477544679 5.59091267523226 3.5792875926982 4.76779840451138 5.01499090558261 5.4541695662425 6.3001118700977 4.54194871194212 4.48023100016638 5.0529582687764 5.85649488456325 5.51044564379672 4.03252185310994 4.73990501152206 4.95483539097723 6.41695436063271 6.36432820321227 4.43604356836169 4.13004752809818 4.92080284143237 5.48754598974194 5.46195600582425 3.48594374074918 4.44325990587649 4.6319147963197 5.65979181089074 6.61465849717856 4.46655869339665 4.38473051787695 4.44343943182173 6.17480665768449 5.9781812241936 4.25602663198486 5.15341950068525 4.78686439319127 5.44016422253328 5.91360438013172 4.30483835102731 4.35762904392288 4.36326495310883 5.82909561823137 6.79985792473401 4.01050637003018 5.40929299789856 5.32541168291475 6.37113477167892 5.3750896337063 4.1731699238206 4.53284164377199 4.79611864385799 5.60231842788579 6.75051653361228 4.29760526613141 4.39498629146805 5.31469541824452 5.5669651670473 6.32218628297799 5.95603986560287 4.08896076123637 5.89822336901242 4.98207072184319 7.20028921565343 6.02110167213296 3.90779356276072 3.8918414592231 5.01839480739783 6.68307987497829 6.43429605732925 3.49523953514564 4.27338358467804 4.80902756973421 4.81790940041393 5.14474763992731 4.31566688152556 4.569313792063 5.20858709768888 5.37217678583174 5.91698706930468 4.74196741806627 4.85235912853168 5.01682054449988 6.90353722134474 6.81302525795535 3.39636938341973 4.78027131680255 4.92572186039289 6.57662810554912 3.37424946298459 4.56428816986309 4.90596899604196 5.14752509963596 6.32101145292086 5.49193278045108 4.62986643830076 5.23646070990876 4.85356280383392 6.30821614309826 6.72523932012681 4.57668847957619 4.66832207899897 5.16754514299657 5.13934431856334 5.38251775769766 4.26140279974918 5.45667075841334 5.46670144013448 5.20269593081994 6.08432073883661 4.06176689938314 4.77283833921899 5.40207579535824 5.53752613186005 5.44197618807078 5.94559359937416 5.21631662540804 5.6611283470594 5.88207378821438 6.20533532725241 3.95201576043433 4.5483017892043 4.57774935090771 5.85101477511383 5.0093340735238 4.28711904250441 4.93385396834867 4.40711821045092 4.43918929946912 5.00572303003743 3.79526355007221 4.72079561862124 5.07777975200062 5.42777878501242 4.97484574526708 4.2792453712322 4.44704423114568 5.16475588269347 6.9104787342861 6.0419372979155 4.23875623856873 4.71728697981568 4.76492591503276 5.44878232643981 5.32242920531952 3.98081098457166 2.59979625578436 4.87686224598524 6.22617295904793 5.05062848370014 4.84890714027926 4.67496821850876 4.76833276928156 5.03820607610841 5.35048848530651 5.375171395281 3.60314531494957 4.91870759353333 4.6074340845261 5.42097462952877 4.79942775791311 4.27913665874054 4.54585008773222 5.13830505651592 5.35596323780364 5.69462575150584 4.0968538745576 4.77088123737724 5.23418520828472 6.91540458419102 5.33185589456665 3.27070239318665 4.53229041055596 5.02282797816458 5.07274495252105 5.37325073172936 4.65187316461291 2.59979625578436 4.99153067690934 6.82861181603719 6.37305468521434 3.2568317893317 4.532667295226 4.37798903739622 4.58097857224781 5.6085295802359 3.65661271026855 4.35637714500501 5.00680250375064 5.71895322887411 5.88755812782351 4.65352005942584 4.44153339838353 4.92133347759809 5.78226409936156 5.67932435543763 4.38462034475941 5.37416181624673 4.5270144625423 5.68832059194802 5.56002276261707 3.13594984025197 5.09002733207081 5.30261153806408 5.34652112337776 6.23661041716468 4.09791810019352 4.59295172054696 4.12090391249473 5.2244674566972 5.12221798402817 3.96853226365512 4.75420188625027 5.36415995783953 5.96204643642555 5.54738522598694 4.21936772214156 4.60195128671307 5.7213121247896 5.77439471493721 4.58882867408317 4.42062776523933 4.83565861162279 2.59979625578436 4.65198676658881 5.28825271735979 2.59979625578436 5.10657635071862 5.2556275133176 6.04686943260192 4.9726996719071 3.67780851228293 4.50524033334421 5.33017141807581 5.51449306200076 6.04016281456566 4.39978196547875 4.66935825167866 4.65979967297433 6.97264400250666 6.10893539486781 4.05243559892465 4.8769265700866 4.98416683959058 5.72558109331465 7.16259245794574 4.89640736332091
Manes.02G111100.v6.1 2.59979625578436 2.59979625578436 2.59979625578436 3.33882252641644 2.59979625578436 2.59979625578436 2.59979625578436 2.59979625578436 2.59979625578436 2.59979625578436 2.59979625578436 2.59979625578436 3.32888032498958 2.59979625578436 2.59979625578436 3.1581819852139 2.59979625578436 2.59979625578436 2.59979625578436 2.59979625578436 3.2129912889402 2.59979625578436 2.59979625578436 2.59979625578436 2.59979625578436 2.59979625578436 2.59979625578436 2.59979625578436 2.59979625578436 2.59979625578436 2.59979625578436 2.59979625578436 2.59979625578436 2.59979625578436 2.59979625578436 2.59979625578436 3.39406740467135 2.59979625578436 2.59979625578436 2.59979625578436 3.23201493111793 2.59979625578436 2.59979625578436 2.59979625578436 2.59979625578436 2.59979625578436 2.59979625578436 2.59979625578436 2.59979625578436 2.59979625578436 2.59979625578436 2.59979625578436 2.59979625578436 2.59979625578436 2.59979625578436 2.59979625578436 2.59979625578436 2.59979625578436 2.59979625578436 2.59979625578436 2.59979625578436 2.59979625578436 2.59979625578436 2.59979625578436 2.59979625578436 2.59979625578436 2.59979625578436 2.59979625578436 2.59979625578436 2.59979625578436 3.20611898545288 2.59979625578436 2.59979625578436 2.59979625578436 2.59979625578436 2.59979625578436 2.59979625578436 2.59979625578436 2.59979625578436 2.59979625578436 2.59979625578436 2.59979625578436 2.59979625578436 2.59979625578436 2.59979625578436 2.59979625578436 2.59979625578436 2.59979625578436 2.59979625578436 2.59979625578436 2.59979625578436 2.59979625578436 2.59979625578436 2.59979625578436 2.59979625578436 2.59979625578436 2.59979625578436 2.59979625578436 3.03047401906305 2.59979625578436 2.59979625578436 2.59979625578436 3.10904969198695 2.59979625578436 2.59979625578436 2.59979625578436 2.59979625578436 2.59979625578436 2.59979625578436 2.59979625578436 2.59979625578436 2.59979625578436 2.59979625578436 2.59979625578436 2.59979625578436 2.59979625578436 2.59979625578436 2.59979625578436 2.59979625578436 2.59979625578436 2.59979625578436 2.59979625578436 2.59979625578436 2.59979625578436 2.59979625578436 2.59979625578436 2.59979625578436 2.59979625578436 2.59979625578436 2.59979625578436 2.59979625578436 2.59979625578436 2.59979625578436 2.59979625578436 2.59979625578436 2.59979625578436 2.59979625578436 2.59979625578436 2.59979625578436 2.59979625578436 2.59979625578436 2.59979625578436 2.59979625578436 3.03461879545996 2.59979625578436 2.59979625578436 2.59979625578436 2.59979625578436 2.59979625578436 2.59979625578436 2.59979625578436 3.17781093920006 2.59979625578436 2.59979625578436 2.59979625578436 2.59979625578436 2.59979625578436 2.59979625578436 2.59979625578436 2.59979625578436 2.59979625578436 2.59979625578436 3.13501077494869 3.07587858392687 2.59979625578436 2.59979625578436 2.59979625578436 2.59979625578436 2.59979625578436 2.59979625578436 2.59979625578436 2.59979625578436 2.59979625578436 2.59979625578436 2.59979625578436 2.59979625578436 2.59979625578436 2.59979625578436 2.59979625578436 2.59979625578436 2.59979625578436 2.59979625578436 2.59979625578436 2.59979625578436 2.59979625578436 2.59979625578436 2.59979625578436 2.59979625578436 2.59979625578436 2.59979625578436 2.59979625578436 3.037160815614 2.59979625578436 2.59979625578436 2.59979625578436 2.59979625578436 2.59979625578436 2.59979625578436 2.59979625578436 2.59979625578436 2.59979625578436 2.59979625578436 2.59979625578436 2.59979625578436 3.32619170863699 2.59979625578436 2.59979625578436 2.59979625578436 2.59979625578436 2.59979625578436 2.59979625578436 2.59979625578436 2.59979625578436 2.59979625578436 2.59979625578436 3.00967619553112 2.59979625578436 2.59979625578436 2.59979625578436 3.02576765931864 2.59979625578436 2.59979625578436 2.59979625578436 2.59979625578436 2.59979625578436 2.59979625578436 2.59979625578436 2.59979625578436 2.59979625578436 3.14584555959347 2.59979625578436 2.59979625578436 2.59979625578436 2.59979625578436 2.59979625578436 2.59979625578436 2.59979625578436 3.19677433375722 3.19240955863012 3.37329820666967 2.59979625578436 2.59979625578436 2.59979625578436 3.07492497937578 2.59979625578436 2.59979625578436 2.59979625578436 3.45753213759342 2.59979625578436 2.59979625578436 2.59979625578436 2.59979625578436 2.59979625578436 3.08092639916607 3.31551071989798 2.59979625578436 2.59979625578436 2.59979625578436 2.59979625578436 2.59979625578436 2.59979625578436 2.59979625578436 2.59979625578436 3.04994649852283 2.59979625578436 2.59979625578436 2.59979625578436 3.58112990203422 3.13449354499906 3.415894803482 3.22228357111191 2.59979625578436 3.14632375028407 2.59979625578436 3.25999495487418 3.26566677573064 2.59979625578436 2.59979625578436 2.59979625578436 2.59979625578436 3.09920040061693 2.59979625578436 2.59979625578436 2.59979625578436 2.59979625578436 2.59979625578436 2.59979625578436 2.59979625578436 2.59979625578436 2.59979625578436 2.59979625578436 2.59979625578436 2.59979625578436 2.59979625578436 2.59979625578436 2.59979625578436 2.59979625578436 2.59979625578436 2.59979625578436 2.59979625578436 3.24661910325328 2.59979625578436 2.59979625578436 2.59979625578436 2.59979625578436 3.20991460941355 2.59979625578436 2.59979625578436 2.59979625578436 2.59979625578436 2.59979625578436 2.59979625578436 3.32957983186862 2.59979625578436 2.59979625578436 2.59979625578436 2.59979625578436 2.59979625578436 2.59979625578436 2.59979625578436 2.59979625578436 2.59979625578436 2.59979625578436 2.59979625578436 2.59979625578436 3.26580903861444 2.59979625578436 2.59979625578436 2.59979625578436 2.59979625578436 2.59979625578436 2.59979625578436 2.59979625578436 2.59979625578436 2.59979625578436 3.14223713453464 2.59979625578436 2.59979625578436 2.59979625578436 2.59979625578436 2.59979625578436 2.59979625578436 2.59979625578436 2.59979625578436 2.59979625578436 2.59979625578436 2.59979625578436 2.59979625578436 2.59979625578436 2.59979625578436 2.59979625578436 2.59979625578436 2.59979625578436 2.59979625578436 2.59979625578436 2.59979625578436 2.59979625578436 2.59979625578436 3.15022104454705 2.59979625578436 4.06457928231028 2.59979625578436 2.59979625578436 2.59979625578436 2.59979625578436 2.59979625578436 2.59979625578436 2.59979625578436 2.59979625578436 2.59979625578436 2.59979625578436 2.59979625578436 2.59979625578436 2.59979625578436 2.59979625578436 2.59979625578436 3.00618426518796 2.59979625578436 2.59979625578436 2.59979625578436 2.59979625578436 2.99054227134901 2.59979625578436 2.59979625578436 3.09253880012922 2.59979625578436 2.59979625578436 2.59979625578436 2.59979625578436 2.59979625578436 3.35812029621829 2.59979625578436 2.59979625578436 2.59979625578436 2.59979625578436 2.59979625578436 2.59979625578436 2.59979625578436 2.59979625578436 3.52286694781948 2.59979625578436 3.14919715036927 2.59979625578436 2.59979625578436 2.59979625578436 2.59979625578436 3.22344610197473 2.59979625578436 2.59979625578436 2.59979625578436 2.59979625578436 3.07195668903267 2.59979625578436 2.59979625578436 2.59979625578436 2.59979625578436 3.09650342821345 2.59979625578436 2.59979625578436 2.59979625578436 2.59979625578436 2.98080741821271 2.59979625578436 2.59979625578436 2.59979625578436 2.59979625578436 2.59979625578436 2.59979625578436 2.59979625578436 2.59979625578436 2.59979625578436 2.59979625578436 2.59979625578436 2.59979625578436 2.59979625578436 2.59979625578436 2.59979625578436 2.59979625578436 2.59979625578436 2.59979625578436 2.59979625578436 2.59979625578436 2.59979625578436 2.59979625578436 2.59979625578436 2.59979625578436 2.59979625578436 2.59979625578436 2.59979625578436 2.59979625578436 2.59979625578436 2.59979625578436 2.59979625578436 2.59979625578436 2.59979625578436 2.59979625578436 2.59979625578436 2.59979625578436 2.59979625578436 2.59979625578436 2.59979625578436 2.59979625578436 2.59979625578436 2.59979625578436 2.59979625578436 2.59979625578436 3.31617825122147 2.59979625578436 2.59979625578436 3.00594591942254 2.59979625578436 2.59979625578436 2.59979625578436 2.59979625578436 2.59979625578436 2.59979625578436 2.59979625578436 2.59979625578436 2.59979625578436 2.59979625578436 2.59979625578436 2.59979625578436 2.59979625578436 2.59979625578436 2.59979625578436 2.59979625578436 2.59979625578436 2.59979625578436 2.59979625578436 2.59979625578436 3.1553627006671 2.59979625578436 2.59979625578436 3.51372612606172 3.14554511358825 3.2027230823485 2.59979625578436 3.37150153489142 3.57485221678413 2.59979625578436 2.59979625578436 3.17435855558807 3.33126977399767 2.59979625578436 2.59979625578436 3.37410327500007 2.59979625578436 2.59979625578436 2.59979625578436 2.59979625578436 3.11486485550114 2.59979625578436 2.59979625578436 2.59979625578436 2.59979625578436 2.59979625578436 2.59979625578436 2.59979625578436 2.59979625578436 2.59979625578436 3.09055428047105 2.59979625578436 2.59979625578436 2.59979625578436 2.59979625578436 2.59979625578436 2.59979625578436 2.59979625578436 2.59979625578436 2.59979625578436 2.59979625578436 2.59979625578436 2.59979625578436 2.59979625578436 2.59979625578436 2.59979625578436 2.59979625578436 2.59979625578436 2.59979625578436 2.59979625578436 2.59979625578436 2.59979625578436 2.59979625578436 2.59979625578436 2.59979625578436 3.41331573344294 2.59979625578436 3.31680275846176 2.59979625578436 2.59979625578436 2.59979625578436 2.59979625578436 3.0284462862932 2.59979625578436 2.59979625578436 3.11591032459858 2.59979625578436 3.00173983477685 2.59979625578436 2.59979625578436 2.59979625578436 2.59979625578436 3.11190764297675 2.59979625578436 2.59979625578436 2.59979625578436 2.59979625578436 2.59979625578436 2.59979625578436 2.59979625578436 2.59979625578436 2.59979625578436 2.59979625578436 3.10040922476677 2.59979625578436 2.59979625578436 2.59979625578436 2.59979625578436 2.59979625578436 2.59979625578436 2.59979625578436 2.59979625578436 2.59979625578436 2.59979625578436 2.59979625578436 2.59979625578436 2.59979625578436 2.59979625578436 3.22990884353066 2.59979625578436 2.59979625578436 2.59979625578436 2.59979625578436 2.59979625578436 2.59979625578436 2.59979625578436 2.59979625578436 2.59979625578436 2.59979625578436 2.59979625578436 2.59979625578436 2.59979625578436 2.59979625578436 2.59979625578436 2.59979625578436 2.59979625578436 2.59979625578436 2.59979625578436 2.59979625578436 2.59979625578436 2.59979625578436 2.59979625578436 2.59979625578436 2.59979625578436 2.59979625578436 2.59979625578436 2.59979625578436 2.59979625578436 3.0640794104873 2.59979625578436 2.59979625578436 2.59979625578436 2.59979625578436 2.59979625578436 3.21867299731733 2.59979625578436 2.59979625578436 2.59979625578436 2.59979625578436 2.59979625578436 2.59979625578436 2.59979625578436 2.59979625578436 2.59979625578436 2.59979625578436 2.59979625578436 2.59979625578436 2.59979625578436 2.59979625578436 2.59979625578436 2.59979625578436 2.59979625578436 2.59979625578436 2.59979625578436 2.59979625578436 2.59979625578436 2.59979625578436 2.59979625578436 3.3002224879288 2.59979625578436 2.59979625578436 2.59979625578436 2.59979625578436 2.59979625578436 2.59979625578436 2.59979625578436 2.59979625578436 2.59979625578436 2.59979625578436 2.59979625578436 2.59979625578436 2.59979625578436 2.59979625578436 2.59979625578436 3.18649476359596 2.59979625578436 2.59979625578436 2.59979625578436 2.59979625578436 2.59979625578436 2.59979625578436 2.59979625578436 2.59979625578436 2.59979625578436 3.2546236740327 2.59979625578436 2.59979625578436 2.59979625578436 2.59979625578436 2.59979625578436 2.59979625578436 2.59979625578436 2.59979625578436 2.59979625578436 3.32729296405233 2.59979625578436 2.59979625578436 2.59979625578436 2.59979625578436 3.19378284176863 2.59979625578436 2.59979625578436 2.59979625578436 2.59979625578436 3.53005056540587 2.59979625578436 2.59979625578436 2.59979625578436 2.59979625578436 2.59979625578436 2.59979625578436 2.59979625578436 2.59979625578436 2.59979625578436 2.59979625578436 2.59979625578436 2.59979625578436 2.59979625578436 2.59979625578436 2.59979625578436 2.59979625578436 2.59979625578436 2.59979625578436 2.59979625578436 3.06746869606695 2.59979625578436 2.59979625578436 2.59979625578436 2.59979625578436 3.15933397875847 2.59979625578436 2.59979625578436 2.59979625578436 2.59979625578436 2.59979625578436 2.59979625578436 2.59979625578436 2.59979625578436 2.59979625578436 2.59979625578436 2.59979625578436 2.59979625578436 2.59979625578436 2.59979625578436 2.59979625578436 3.19153549401571 2.59979625578436 2.59979625578436 2.59979625578436 3.28340384350047 2.59979625578436 2.59979625578436 3.67780851228293 2.59979625578436 2.59979625578436 2.59979625578436 2.59979625578436 2.59979625578436 2.59979625578436 3.0292052725966 2.59979625578436 2.59979625578436 2.59979625578436 2.59979625578436 3.12984163088293 2.59979625578436 2.59979625578436 2.59979625578436
Manes.02G111200.v6.1 2.59979625578436 4.12294770149171 2.59979625578436 3.12519089239347 3.05314717308039 2.59979625578436 3.55539340064342 3.32387150818726 2.59979625578436 3.263295019147 3.05243133298284 3.22781498317095 3.11804907243019 2.59979625578436 3.59644953537541 3.38469515100924 5.00763532910398 3.80123086013542 2.59979625578436 3.89014654444277 3.64676774902138 3.71802382302551 3.64593111037093 2.59979625578436 3.79016148847098 2.59979625578436 4.43648220672504 3.92507092375754 3.78836439742839 2.59979625578436 2.59979625578436 3.49600148751274 2.59979625578436 4.66312635787297 3.14570398518928 3.16878379002956 5.40418730813072 3.64923550830888 2.59979625578436 2.59979625578436 3.23201493111793 5.1205984305563 3.18911703177846 4.01013362095992 3.19842031549437 2.59979625578436 5.10150124992641 3.38114915188791 3.13370949737372 2.59979625578436 2.59979625578436 5.32502046665918 2.59979625578436 2.59979625578436 2.59979625578436 3.28257618553174 6.05818548534641 3.32378826321993 3.24813913044745 3.78233420279048 2.59979625578436 4.22042404466262 2.59979625578436 2.59979625578436 2.59979625578436 2.59979625578436 3.39839961501261 3.19194094230314 4.54497168207716 3.78368445386911 2.59979625578436 5.51265125745107 3.13708551334606 2.59979625578436 5.95817866039323 2.59979625578436 4.55323243558119 3.50975638980862 2.59979625578436 3.10989770956048 2.59979625578436 5.16797937685703 2.59979625578436 4.21785574671198 2.59979625578436 2.59979625578436 3.85105948740097 3.61322108641093 4.10491528023434 2.59979625578436 2.59979625578436 5.37059486366648 3.60878346568707 3.46289563222322 2.59979625578436 2.59979625578436 3.30083189186928 5.62347393598397 3.34036722524951 4.51944323067606 3.27454701011887 3.31557217321446 4.74303147123863 3.07799747124634 2.59979625578436 3.32834234306411 3.25897070105676 4.37017741638405 3.68067920718634 3.75626826634345 3.30153397352435 3.16467000805317 3.37357534952051 2.59979625578436 2.59979625578436 3.54772472454507 3.64486528963022 5.48733417941212 3.58385032575014 4.35230567133016 4.27300263405782 3.13872541349518 5.84548497663253 2.59979625578436 4.42169621249677 3.71922188825181 2.59979625578436 5.29201287215168 2.59979625578436 2.59979625578436 3.4373015361164 2.59979625578436 3.7641845072176 3.0891275296357 2.59979625578436 2.59979625578436 2.59979625578436 4.90868385343599 3.61876043141201 3.16073271291655 2.59979625578436 3.1779458868114 4.39475047582932 3.03461879545996 3.10567645987634 2.59979625578436 2.59979625578436 4.58569361631019 2.59979625578436 2.59979625578436 3.18241641221583 3.58821161658991 4.46467135803246 2.59979625578436 2.59979625578436 2.59979625578436 3.13846362547094 3.7114232785212 3.41561414201033 3.82748313306354 2.59979625578436 3.04070355142447 4.87980360412655 3.64610360094838 3.83796591237887 3.73994329725823 2.59979625578436 4.61726234280611 2.59979625578436 2.59979625578436 3.59045007342481 2.59979625578436 4.03703509863241 3.25329403012386 4.06634739847031 3.06457845309048 2.59979625578436 5.45696901853615 3.08843871467039 2.59979625578436 2.59979625578436 3.57481146710267 2.59979625578436 4.11163267292182 3.01860929541114 3.13068999412181 2.59979625578436 4.52278733217556 2.59979625578436 3.45746685869567 2.59979625578436 3.037160815614 2.59979625578436 4.74393969809024 2.95967134658604 3.40445174740808 2.59979625578436 2.59979625578436 6.92374913396155 3.01337418459523 3.45430755514463 2.59979625578436 3.94823781971666 4.66700684531536 3.32619170863699 4.15385049941276 3.0725295882055 2.59979625578436 5.06476054701463 3.33933551687308 2.59979625578436 3.73044051282305 3.4134412798777 4.96817711559487 4.20284137768428 4.69935019227801 3.45964190878352 2.59979625578436 6.24123085030961 3.84348780019869 2.59979625578436 3.98523502085316 2.59979625578436 5.43881404870391 4.38244878402337 3.16305146276653 2.59979625578436 2.59979625578436 5.41775509638884 3.73551442312556 5.08701457270654 2.59979625578436 2.59979625578436 6.2536326717537 3.66084073289557 3.86206098365279 2.59979625578436 3.89979400114707 4.93702853440514 3.68133773842789 3.5030039551816 4.18609850143832 3.52816261913287 5.7158686821463 5.49138625100878 4.47037920120321 4.65128103262935 4.15222177570626 5.76856728805655 3.39303938594947 3.13619888814257 4.09363250266246 3.96919338609777 6.44684895884426 3.51772213641632 5.00997729161147 2.59979625578436 3.18760828080912 4.44974548446327 3.730857914079 2.59979625578436 4.10991350117216 3.89728655961173 6.33425332800442 3.74793661383915 3.61488002674324 3.62594502586951 3.85161638597065 7.27679656406762 3.64450280832904 3.22228357111191 4.29189536698613 3.36821729632826 6.32193998202288 3.52565598760109 5.14581243723616 2.59979625578436 2.59979625578436 2.59979625578436 5.23131382389899 3.88480196406123 4.53530167438363 4.04855430503372 2.59979625578436 5.2345482411939 4.61067230315351 2.59979625578436 3.08773589500831 2.59979625578436 3.64055824206906 3.97201167367955 3.94869021554797 4.13095971359035 2.59979625578436 4.72656859389866 4.05882051330767 2.59979625578436 4.33491474629155 2.59979625578436 4.04387063117026 3.70249481191501 3.86227236009567 2.59979625578436 2.59979625578436 5.26655124334857 3.45643796967227 3.78369508661944 4.16327889222772 2.59979625578436 5.0819504274981 4.00018749182273 4.63532683073461 4.34722868539105 2.59979625578436 5.35321750390411 4.0657157493819 5.54725471903736 5.13568769034017 3.24931906988771 4.8110345386578 3.89502161092046 4.46317171224782 4.16949153132675 3.11444189945037 4.58555148212713 3.82017398648223 4.2260546928364 3.77040547355181 2.59979625578436 6.55747089603345 5.41433523405716 3.14710624753656 2.59979625578436 2.59979625578436 5.81280994171698 3.89264417556316 3.2672277472172 4.02619953082338 2.59979625578436 4.50249959460932 3.98891385547858 2.59979625578436 3.96591255596935 2.59979625578436 6.54112603317559 3.36370173476972 3.57861008867875 3.06942971940629 3.1933542419055 5.87660556751771 3.52181474650389 3.58629929128869 4.42540761519152 3.20704156102309 3.4117013907922 3.28404026497614 2.59979625578436 3.06075262526231 3.37363417613735 5.33589422323927 4.06457928231028 4.35105245677429 3.82079001873872 2.59979625578436 4.09681622747089 4.19695890766279 3.73814861403534 4.74633629393466 2.59979625578436 3.82433329712522 4.46122981210753 3.33690766491106 3.15037536408807 3.4497260527321 2.59979625578436 2.59979625578436 3.49698718962251 2.59979625578436 3.02689750774351 3.09522200693535 2.59979625578436 3.15073138801272 3.4076023698681 4.56468463199273 3.57160092862148 2.59979625578436 3.90538445087461 2.59979625578436 4.22974050395676 3.74522279935163 7.25183602450622 2.59979625578436 3.34578888067279 2.59979625578436 2.59979625578436 2.59979625578436 2.59979625578436 3.98124168831376 4.01912114766632 3.25797369082606 2.59979625578436 4.79200140113589 3.29247100215013 3.8589781122172 2.59979625578436 3.52542129662251 4.53578552123766 2.59979625578436 2.59979625578436 3.36487301352577 4.49136686158297 3.26461794271564 2.59979625578436 4.29956289909593 3.52428154965526 4.51792375428807 4.23929493230702 2.59979625578436 3.76313931055706 4.02756779481344 3.23341689300654 3.88098045586475 4.69085571287663 4.36908624203668 3.76265345273638 4.26222110761596 4.0357668921639 3.05543704798616 4.96184387829965 2.59979625578436 4.00299839987978 4.14684132631294 3.63790334654271 3.46674342597601 2.59979625578436 5.01379808151752 4.38774137885008 3.69286530377354 3.1944944784519 3.26472095490408 4.05034256898883 4.9977630901056 5.70714577911185 3.43303792983199 3.58442279894073 4.91438358914788 2.59979625578436 2.59979625578436 2.59979625578436 2.59979625578436 5.22374959360796 3.07306420648377 3.95921013793177 3.69491287192682 3.65452862104187 3.83696014386519 3.50069880805217 2.59979625578436 3.26388014084464 2.59979625578436 6.72213891351055 4.58097107882744 3.83744765303283 3.31390949928497 3.0680091370017 6.22016539026576 4.39634645567766 3.61142910901563 4.68793320660658 3.29873799986109 2.59979625578436 3.34678284603657 4.80697656952766 2.59979625578436 3.54399020599517 2.59979625578436 3.8992686649575 3.56431211964338 3.23307136903005 4.00303227587235 3.86133721065845 5.12101666674285 3.13368629208698 3.37541245998031 3.68336513273807 4.61933707281868 2.59979625578436 3.97374832470189 2.59979625578436 4.16091689689488 3.1553627006671 5.64883328409213 3.05152976655718 4.34920609894046 2.59979625578436 3.62970343240219 3.28610162710445 2.59979625578436 3.16980602888094 3.77700890312273 2.59979625578436 2.59979625578436 3.11976522407249 2.59979625578436 3.34135829939782 2.59979625578436 2.59979625578436 3.81245179343671 2.59979625578436 2.59979625578436 3.48281875462644 4.84025957589904 4.00934101254588 3.9812287858712 4.15101044139279 2.59979625578436 5.06055489908149 3.77754747967347 3.96146785799022 3.39551074369792 3.29056662479942 4.14202579378601 3.56952244699675 2.59979625578436 4.10446780070054 2.59979625578436 2.59979625578436 3.0356971867682 3.30442840010922 3.61372050619766 3.56316175631973 4.62449846119442 3.85006983275606 3.53701673775558 4.43969622920129 3.23124158278061 4.03070467399221 2.59979625578436 2.59979625578436 3.20753853820288 3.82719265264537 6.99560496406791 2.59979625578436 3.98837142601176 3.04131369721671 3.41331573344294 6.67039098380129 3.10937730926642 2.59979625578436 3.88450556008927 2.59979625578436 4.80852324419101 2.59979625578436 3.09463790016529 2.59979625578436 2.59979625578436 2.59979625578436 3.39613763158741 2.59979625578436 3.27322924455616 3.21960951687133 5.18334664978282 3.57787170644851 3.2692901765405 3.09490341468928 4.2096558391962 2.59979625578436 2.59979625578436 4.02763515929962 2.59979625578436 2.59979625578436 2.59979625578436 4.74399541057762 3.5866975655272 3.50360441488598 4.03768077184493 2.59979625578436 3.36204250988082 3.13903998395891 2.59979625578436 3.46235777925282 3.49523953514564 5.53196272943354 2.59979625578436 3.31295268164799 4.18606335885253 2.59979625578436 3.60091484347649 3.22990884353066 4.00751307854826 2.59979625578436 2.59979625578436 3.54082805027927 2.59979625578436 2.59979625578436 2.59979625578436 3.39636938341973 4.27260060679113 3.63333843188727 2.59979625578436 3.37424946298459 3.45273288614406 3.96086861109062 4.10282435775713 2.59979625578436 3.28755938414103 3.23035530106182 4.09157308554448 3.32636466370826 3.23274696978057 2.59979625578436 2.59979625578436 4.23651531661607 3.49741060757558 2.59979625578436 3.36404641342157 3.46429402943855 2.59979625578436 3.0640794104873 2.59979625578436 3.11863948399305 3.17254904508025 4.40521199775624 6.64746793741837 3.46856026701611 4.07383590671022 2.59979625578436 2.59979625578436 2.59979625578436 3.24925207574573 2.59979625578436 3.71664159246952 6.31720095728178 2.59979625578436 3.86318106408786 2.59979625578436 2.59979625578436 3.58630416979131 2.59979625578436 4.81489767298406 3.72038508042579 3.21021486625664 5.37146410305395 3.05120239547897 2.59979625578436 2.59979625578436 3.10979399629646 3.33857317196314 2.59979625578436 3.41195457515195 2.59979625578436 3.24766064870577 3.52788263827347 3.75568684208873 2.59979625578436 3.51194589800682 2.59979625578436 2.59979625578436 3.3686302546408 4.02397426135062 3.32868425701424 4.4039317439758 2.59979625578436 3.72035308678538 2.59979625578436 3.92413616999576 2.59979625578436 2.59979625578436 2.59979625578436 3.14857604664619 3.34681157322541 3.87462970414381 2.59979625578436 3.24163335600191 2.59979625578436 3.57880576305393 3.28474754635573 3.83925168300536 6.03154932036754 3.67107566896209 2.59979625578436 3.65934735605141 2.59979625578436 4.212949641487 3.53263743416576 2.59979625578436 2.59979625578436 2.59979625578436 2.59979625578436 3.89359831116327 2.59979625578436 2.59979625578436 3.71937030295794 5.183133818532 3.89440790805372 3.8335430440529 3.95530122265723 2.59979625578436 5.20562905569052 2.59979625578436 2.59979625578436 3.059035661787 2.59979625578436 2.59979625578436 3.15933867912396 2.59979625578436 3.14781871854752 3.6723757901802 4.75418929193671 3.79239235682791 2.59979625578436 2.59979625578436 2.59979625578436 5.23322635757787 3.40296774934954 5.90912503956522 4.8548940236812 2.59979625578436 5.55032310459874 3.93122938721556 4.56658392026922 3.26704859034321 3.30313529149927 4.92525820928777 3.24895042512516 3.15448378042256 2.59979625578436 3.94360183626229 6.16115394108007 5.07577012019372 2.59979625578436 3.68450135097581 3.87831062209256 4.77374530303184 2.59979625578436 5.12335860673893 2.59979625578436 2.59979625578436 2.59979625578436 3.55792757479529 3.63732703474947 3.7236190172748 3.48658342951114 6.73871321853538 3.06320104111917 2.59979625578436 3.22438648604129 2.59979625578436 3.21951123834957 3.0292052725966 2.59979625578436 3.1167432246131 3.34875050887515 5.16095339832426 2.59979625578436 2.59979625578436 2.59979625578436 2.59979625578436
Manes.02G111300.v6.1 7.94607985575541 8.06381230877354 8.06493580018336 8.25866635714365 9.68516858692227 6.95156660345958 7.44071492034069 8.16205980927888 8.14128996154316 8.60420501222821 8.06109600753996 7.49156149409388 9.30914270914347 8.61208967253927 9.37552818157955 6.83118832050743 8.41660029975568 9.31162100655354 8.84117886979106 12.4398752049762 7.99057603073717 8.14861316272543 8.50499312916391 9.05675716523928 11.8594319433569 7.06725057067306 8.00607702341757 7.60842201293491 8.05858489104799 7.50874386274148 7.60390711323164 7.40013475056121 8.59017289386102 7.91489999793488 9.49546165920229 7.01490991910855 8.54978978598794 9.14228124806036 8.38944299318812 11.8301964002099 7.76670537899863 9.31950449919488 8.1329618713261 9.32440511557756 12.5090208958767 6.06801537584966 8.4151848699398 9.3069116550324 8.71769161665888 10.4188636446763 7.02743777728824 8.33366918302698 7.44913956734123 8.52417366673802 9.28573472957171 6.58682112826875 8.21243985384065 7.9864982121636 8.65005229414651 11.5489187761427 5.51753913484959 8.85948277041207 9.33550072088184 8.60137837531184 11.6945034773071 5.82242848061854 7.46544505236843 8.11435122690579 8.24729778579034 11.085414184121 6.59239369078366 7.62941786076621 6.99446721705568 9.0245501255798 9.66563086297673 8.5692928738486 7.80940200498163 9.09961541794713 7.58064393486799 8.34523879414268 6.61155784605975 7.49145672881013 8.60765734791434 7.70604192104173 11.537219960427 7.98210708899922 7.54879429088063 7.94803104692428 9.74082329075236 9.20323374332698 6.82212021504034 7.43655392662317 8.91113782586547 8.58703151101718 9.14437745091195 8.8158218292393 7.38897054645257 7.85607342571671 7.23518000130559 7.86504308540674 9.10199961847739 6.4571000300988 6.86253925771609 7.2640397723109 8.86524817857338 8.16760677220187 7.36751371867042 6.49108456753304 8.68762238387224 7.99080528950754 8.74208614440975 5.74947622414616 6.94432603045757 6.7327320076956 7.02921040017765 8.87798034915608 5.91943173955923 8.5518593189373 8.47166383665043 9.82817476767603 9.3138882477835 7.82508155179125 9.0888263138356 8.98213088652344 8.89344854436017 10.1757472237218 7.40933907944124 8.20050121535327 8.79786241962288 7.41615370213481 10.7605861538556 6.84219064187477 7.98705998934673 8.65394540384241 7.7994843588917 9.52784344999306 6.97880000968138 8.13583303579687 8.91662243902609 8.06674360728774 9.64152033658675 7.00292013593525 8.71704887938469 7.74091534964206 8.95271409206205 10.8451358810318 5.570034925828 8.1775032096384 7.55040980441665 7.19386825727734 8.99469503304845 6.81230906467703 8.08743037499903 7.88303702574933 7.25181826078855 7.63874118304922 7.80729916028022 7.56697570667117 8.54558809174019 9.38146104950883 11.1736731087691 5.49098489044968 8.57615322539081 8.7694234037417 11.2013338719873 10.2679549566038 6.65409217179327 9.13637514062222 7.46037658108453 8.68297921945603 10.5576787622255 6.95091603152638 7.07806034123459 7.34955543028702 7.64887220988402 8.68152371538454 5.72165033643859 8.35880697916022 8.61937582513451 9.22595408404668 10.8719274633387 8.57034607778384 8.55887745139184 8.7289978015702 10.4028217751161 10.7831178064417 6.34432263777895 7.20723876338454 6.53563579731077 7.92529536786661 7.43260482306527 7.11621173064615 6.69306009587845 8.34110291730266 6.80598508892552 8.10419092525049 9.61388289853376 6.47027321155957 7.64246468816831 8.92647012069886 7.10216563664148 7.88223332346213 6.9736860760962 6.64556344966524 6.54451413350733 7.20302001769244 6.80240941307034 6.45410402205806 8.24993730893512 8.39000680720321 8.38929841381164 9.05830014512523 7.31639548896035 6.9905252403138 8.56837376853504 7.47112820379759 10.7956245505529 6.59394082133452 7.57863095470807 8.61513018229206 8.22902609357803 11.3812694877509 6.34810365900444 7.22847810207111 7.88443596455769 7.10071258680438 9.18625931541274 7.2711222438663 7.95475784287493 8.24478380462078 8.06435017144838 7.86258141881821 5.67024963416874 8.03444163363161 8.17025723223894 8.04965845893679 10.3844175925128 6.88450373036495 8.53904880321337 8.15057916040585 9.4422778961423 12.3124117534593 7.0795693323059 8.88412323114846 8.12211383671849 8.57220062446881 11.7125266907782 6.95845732284014 8.4286589557201 8.2914917605798 10.5955380632874 13.8421228483358 6.29173774874419 6.76944827141765 8.10021639609161 7.86421171523804 8.26550005391578 5.55627321616531 8.85820341678213 8.8788991722579 7.85812679387224 10.5680295694016 5.70913928291474 8.70876756317487 7.71574566855204 8.31844034947062 11.1489576704065 6.02221930934576 8.77275739104759 8.43747935825681 8.94507915524618 11.6733186004128 7.25500160428125 9.09244355980848 8.99259943242112 9.80849124218049 14.1381612270444 7.66267552725394 7.49299453134484 7.89319861880124 9.10479622613141 8.06788544804754 8.82469985368656 7.38949368872325 8.52481219126783 8.38110947311693 7.63591033573516 8.04443064026948 7.21834897293576 7.76924398108178 8.91852900584566 8.65314124639949 10.6721544407083 8.20459569906449 7.87529539023957 8.71499216991019 9.48374253082577 11.5780348043511 7.80711782221811 8.23989602097588 10.4292056438414 8.44437659534214 12.4433925939933 7.82666252330867 7.52630947709745 8.73401836450299 7.30973841887587 11.2138227863248 6.45471351427227 6.87265094624157 8.78854985932509 8.68203052423791 11.1377225942085 8.12064941410651 7.96825522128082 8.37126017554818 7.50743721177647 10.241353220231 7.84955586866518 7.73659382108086 8.59638994586598 8.38858927317854 12.4047299029724 6.59578733003812 7.81059149135413 7.97710311636243 7.91586301126674 12.0463898662207 6.9808238421752 8.91611494677196 8.13236914696285 8.68654155583699 8.89349970289119 5.7014944622107 8.36212084384534 8.13341211535161 8.46796618103081 12.0762947725423 5.66317328335594 8.37127890371223 8.61045086033287 8.72432632774779 9.76921683245815 6.71591493385295 7.91665046743601 6.84945500359854 8.4382279214394 9.72143003251442 5.54597158125109 7.31656092671488 7.37144217047951 7.1448078375806 7.68461176862469 5.72372107012521 7.38906967437275 7.93071858312257 7.93997901491024 8.29502730011394 7.57411299109236 8.23806167934075 8.71199094046925 7.729283550758 10.0008220458384 5.80547456294815 6.8313158146175 7.97180644863442 7.6688463208767 8.57741123847936 5.99745724956129 7.15580483858437 9.18171658115411 7.34966560266473 8.57067060530075 10.0052151871744 8.37239662407562 6.80945286633377 8.4709825198459 7.07098642218778 9.19946083848033 7.88560735119416 7.80626103946982 8.94942518599458 6.34716122908253 6.71385127077725 6.28650053355531 6.63836044128196 8.77868687497345 8.13228080004283 11.0332791075539 5.49601288681212 9.74021537929551 8.49830929140797 8.86631494752977 10.4786350818965 6.14456135166228 8.05110754453809 8.81803086569557 8.12214737657404 11.0303668678648 7.09144792987693 6.50053979919378 8.63412644304764 8.41993336100235 10.0628393296424 5.92974346704692 7.01970109302696 8.25994253391321 8.48414064713057 10.2888775272728 6.28481515848503 6.71595968958756 6.85761979443987 7.67869259510861 9.35358479481832 6.89119802910205 6.6324763050854 7.43476110260979 8.30706429891049 9.59962651815636 7.77648481748406 6.99647267999729 8.18052869665568 8.96545092653204 11.4403170427016 6.85442007820795 7.7387555049972 8.00841120816988 7.76437780589123 8.5987730942588 6.98257916223629 6.73264221575794 7.79730200174542 8.21777114750322 8.86245800274976 7.10314997501416 8.0547337755129 7.91216159180184 9.98957520914557 10.5414688918229 7.31002402597436 7.58909777357844 7.18347060863452 9.31018945842447 10.8096250392121 8.19847371900476 7.29257108500201 7.8790322608726 8.1714364532403 8.56451389316619 8.57716930302235 8.17342977639594 7.95198043244409 10.1016781844121 11.7544484390816 7.45397314497226 7.29629306646736 7.94948464243768 8.27337022990204 11.8959792979225 7.01140776965697 9.4304310988315 9.54782125165093 8.52013737507915 12.618655468856 6.87585191791267 9.0755822691638 8.29853911501545 9.34797595010756 11.211106688002 8.17064987560773 6.51038109504856 7.10140787292301 9.16107385200028 8.82047078419802 10.59655195559 5.77684079685221 8.5948562361233 7.27886919694948 8.87162521678873 11.5225375431041 5.07685682814017 5.89637709304441 5.80661628102269 7.05518786448769 7.9275643067568 6.69263463405145 9.19332370397716 8.54051609536082 7.51704537413322 7.96829135970322 8.11289275291697 7.98970107356186 7.37416105237504 8.63550898326496 7.76985836185943 7.41700159155531 6.93378257520626 6.6774112122717 7.69709277313487 8.89124832690588 6.67383963670521 6.15048890738026 9.35938986306133 6.77696689092216 7.60350509049551 7.01108501047419 8.03893369687104 7.80168671933056 7.54904508018238 9.97830687153121 7.45867770347152 7.10967330564595 7.348421206684 8.38406519975353 12.0894504822928 6.86202774608891 6.1972503767896 7.61115693089649 7.15057451764299 7.7937292531142 7.28883735445343 6.19712310509499 7.78203230528795 7.19969959855262 9.30070522832032 6.6135902666842 7.95800946004043 9.35783428301522 8.90136500980486 8.65466077459707 5.39595060078114 6.23361786265929 5.52139089887013 5.39793371449766 5.73996856645436 4.83467908946884 5.44706132127967 4.09118973369876 6.32539807248413 6.64656873221006 7.18797762188382 7.48231884352736 7.06576950611424 8.09113174125332 9.01966090075861 7.66485161791623 8.7485345689759 7.29542271954226 8.3694725137552 12.0296790054431 7.1304001446079 7.6695984971795 7.56857954362973 9.73564987026642 11.2156599904595 6.98088762829388 6.97196799662462 7.88828987923122 7.65098582624482 10.5230156214844 6.31897473921097 6.18979453562577 8.03170374500237 7.45440133217229 11.5637954608106 8.5420723123233 7.23342549100698 9.10944342723587 9.91052530292068 9.07790791802291 11.7032638718132 8.48228482256388 9.42191554186328 9.16269469262265 9.52747060268638 12.2692999456331 7.17315755022517 7.61119999854895 7.21885929976056 7.58618181655934 8.9093650545661 7.88395233677107 9.28423401785827 8.55607765987667 10.2136291963683 13.3504541065161 7.46828841079785 8.61392831130805 10.1232312427268 9.09536661573926 11.4754020513103 8.55324044015153 8.0615209479411 9.65287583657951 8.76265324783791 9.88737176263928 6.89373659554399 7.86741575997181 8.92734398696334 9.0702709151796 7.2929283829297 6.80910409853774 9.08493771305993 9.26167140301845 9.29765996152415 11.6339226657446 7.90117090987434 6.7816837204631 7.3800472458772 7.61260681832746 8.44951775516189 8.54289558526666 7.97897559705323 8.44901325326853 8.50827328341871 12.5248659096396 8.63167649652619 10.1311688589921 8.6262568760411 8.24450693931276 10.0365903450308 8.50166773979412 8.51942403524388 8.68642391466984 8.72525499117214 11.2316273253637 8.36771261773288 9.12649025723029 9.28367078785082 9.52004075027687 8.93260554041766 8.13525771245228 9.68397502923395 9.37220934143381 10.5866496283975 12.3544637838929 8.18210407750663 7.56765376755181 9.54717574024089 8.70569838578568 11.9724450283505 8.2938094742956 9.31909408214727 9.09214791623896 9.58493023163425 13.5336505982976 6.79835575530699 7.4460891476874 10.0406015606314 10.4559334926161 11.1588999286807 8.80057414967706 9.0464052104667 10.3775460941619 9.37404634246153 12.0337911939183 7.99807167805842 8.80100954146946 8.79125904199732 10.5652920904797 10.8822029802218 7.7957131267178 7.21834608867027 7.93899845048707 8.49040402930507 8.63524840812211 11.0779212262435 6.95413027387086 8.32344884622792 8.51138392577583 8.2581538188383 11.2127403195347 7.69958361846821 8.72274192616963 8.91515394385616 8.77127385293465 9.37278638741967 7.56607583451132 7.52266588690618 8.5034970851136 10.1140767908556 9.83325543684036 6.54148354478057 7.79454199381098 8.08620798644999 8.33766144776374 8.95253233058011 7.40895860331059 8.8422501460998 9.83043892850255 9.11717660649579 9.93734095255255 7.80107716731034 6.96940771584471 8.27345068861631 7.80679456320506 8.86381126592257 6.78684313348321 8.50884779049043 8.24081339337331 8.86594346027095 8.16196024910098 7.80444725559406 7.95290762183195 8.26434667034588 9.06337800713444 9.29512551446397 7.37719046054587 7.15380864381531 6.95333846079269 7.567983776115 7.81099049970539 7.10012895720567 8.39459815309941 7.71779647432942 8.8641678053918 9.77057418930184 8.31864417988355 8.09447681899743 7.85624661322183 8.89564246731694 10.0210532687525 5.97669402591426 7.58923675570153 8.76958043141138 9.08902331799412 8.54788044589307 7.95635486393952 8.76093430391686 8.60312436710825 11.2057846582828 12.2823950548563 7.23602252252058 7.55868184970995 8.44915355254644 8.52274645514865 11.0962872442655 7.67017579265729 8.65791299494358 8.13095785866097 8.72927664577344 12.0210188462404 7.97649747343115 9.07764430876397 9.13157285614128 11.1870303537448 10.916231228431 7.79095765561776 7.22770308917798 8.85397922945254 8.81770581665763 11.8338925230896 7.64914865045762 9.28601470504429 8.75902897589297 9.17802578937272 9.86867646294137 8.34051761813972
Manes.02G111400.v6.1 6.66867405017659 4.42826423694023 5.54577755672694 5.11424084789921 4.82423701700714 6.91930494306497 5.56081018948363 5.63186105853281 4.57268950638948 5.05315915302769 6.33728357879916 5.31438066975928 5.62448430970763 4.91064980434831 4.65619434317595 6.8771765373585 5.38386986186502 5.40690247268181 3.75141957250998 5.10311888043911 6.92934378392495 4.62469494447679 5.1383277195669 4.43064455183615 4.50675517204931 6.03152629283494 5.60853191953403 5.42915965124506 4.03685567412286 5.02119716916197 6.44249327509479 4.97675732974226 5.62345838473526 5.37897589688467 3.99746224674416 6.98251051238513 4.98603024829738 5.24674026628274 5.44215729911005 5.17888647246206 6.91461844447961 5.55226000750428 5.15828496025828 4.89213823309015 4.21882759404767 7.15084423345181 4.76298530293542 5.03870948941282 4.53181414395082 4.65614277976056 7.11035991429798 5.43842116618264 5.31618218386267 4.52357902497689 4.24765733392016 7.19035492962105 5.50582225338657 5.26490380074583 5.11773183253549 4.23106942644954 6.86475140162077 5.60641993402108 4.8575761117629 6.32364397525139 3.81291009417644 7.385421692593 5.41626354156742 5.07987846411636 5.23007438857187 5.37338813298385 6.80425720811694 5.42060016372327 4.88724762584687 4.68113159220027 5.37935167739317 6.92274668950468 4.55323243558119 5.24609710295013 4.22550291220958 5.05421636437317 6.21527104306401 4.705928148491 4.06790948899444 4.79264206821483 4.58666631545465 5.52564861861782 5.24203551751577 4.9784609378374 4.79795325409755 4.83102754317803 7.1749693447221 5.12953989069272 4.99152185053187 4.99235197411577 5.6713578930303 4.52374476005466 6.14911924299904 5.10568156796268 5.43920982526865 5.07034079522116 3.98984437190907 6.67787679535796 5.65297582216944 5.05301542975981 6.38223026684978 4.42393333905832 6.2606461252261 5.0289599154012 5.57011781674094 4.76589682711479 4.47041545539033 7.03765545578414 4.74569516228998 4.31245819589986 2.59979625578436 3.91825195276001 7.4070691113934 5.70790711008131 5.79265910874518 5.30286778246283 4.57899587178537 6.74997511720535 4.97291972187276 5.1731954071182 4.996190419677 4.02307215160948 6.67715659701002 5.33362051901145 5.0046027953583 4.74021673080822 4.53240641364844 7.64127376582098 4.86271504110511 5.6264812744266 4.45982622027543 4.02340693972117 7.67825586900206 5.43961012820257 5.24588669440295 4.49565610283801 4.3569655983129 7.92094529303914 5.4346110789931 5.40352419900756 5.28705472354954 4.35043085270274 7.30758047955566 5.14916943025804 5.00059546971631 4.9128248976036 3.74283852443338 6.93396555763463 5.16150384576138 5.39965487718023 4.62575559152732 4.56518894504084 7.02992756495254 5.122390261821 5.15560696467744 3.72583742587149 3.96650269055816 7.51203123465093 5.11663274691925 5.54355365603184 4.51448008725955 4.17506816620075 7.70998350556106 5.12635450257696 2.59979625578436 3.99632301936918 3.73666685613292 6.82679950646156 5.11850575781988 5.86560272180626 4.73687755604827 4.01811986290264 7.34193168293858 5.20039296971054 5.44550328319273 2.59979625578436 3.85702311046358 6.50926149088287 4.9763467269004 4.68533178078974 4.24248945556191 4.40474000062571 7.82285684263795 5.49620376550624 5.48964925678348 4.86103172678541 4.29147465504473 5.43546481703586 7.52608154568592 4.74393969809024 4.82095731570588 4.79345558548061 4.15792746763255 7.59397967879099 5.82982830589176 5.98201387070933 4.5675325719494 4.29388025123989 7.93885475143856 5.30263383014656 5.56829704325481 5.06501415412562 3.97203315376451 7.82666162150072 4.61383278800881 6.09953440889269 3.90388365739631 4.851641799714 7.72730164064999 4.86697625315979 5.35119721404749 4.8876058410593 4.67052870019111 8.32208755357055 5.75804160776532 5.74122783685045 4.58432911874376 4.74654185212467 6.81778597900679 5.37576603119987 6.35506285939159 4.21467739799052 4.31843382324052 8.03063366283484 4.72669514704258 5.21171960845851 5.08701457270654 4.98272477824071 7.60748985513916 5.44661197828207 5.56551065220546 4.4587355508457 3.93232793663572 7.30596978574165 5.36864866387469 5.40910975485262 4.11873753901426 4.63308609036241 7.40715540942012 5.26182889068302 5.46827765219974 4.73466045691411 5.6983540336663 7.09306970157813 4.82648200123543 4.89135785103517 4.53976414810956 4.70610102600132 7.13273381002722 5.33901962744374 5.18969553814515 4.89570134473945 5.83224570338506 6.85650546742955 5.45153961495626 5.82179341402993 4.31030281716262 4.81166673163712 7.40247775557124 5.26827115655764 5.49272338715757 4.00850295065692 4.50179491314246 7.41167385002219 5.74284396366077 5.38507261282064 4.60705706087789 4.50591998923623 6.5210526649828 5.41331890874267 5.01348025372117 4.28053066058069 4.32198778034751 6.23259248789457 6.64811669210088 5.6384841489001 5.73480408198859 5.22028705109484 4.99334022522498 7.96375695060616 6.0773912797647 5.29808977293095 4.92552676462597 4.93176466354794 7.26780660546571 4.57003431454786 5.07422389788049 3.94869021554797 4.78953493300356 6.65612446140165 5.0613285116497 5.33812747050879 4.42497235891159 4.67239904474389 7.31266935826479 5.49284088004126 6.09984481052482 4.7221402638114 4.5798457793541 7.35837346741065 5.87302457442932 5.87816946536226 5.1756465622318 6.76631405496414 7.08990459515768 6.32480006468759 5.92876924629817 5.52213511379129 4.76253576232339 7.39724750456569 6.01529993566797 5.13945738468985 4.35387864999991 4.7023371933689 7.39324947234572 6.02786002090864 4.83783510084934 4.67817418399938 4.78698864070558 7.01751542996913 5.84251485888168 5.61028054649736 5.72166619432433 4.78946340526876 7.19650821405561 5.83215354324521 5.47665470422479 5.33452161143186 6.28297791613009 7.16876461061113 5.51845547169757 5.97035689348094 5.30711770179372 7.32713975246022 7.53995976684792 5.46619459395018 4.86113744080512 2.59979625578436 4.6359242616409 8.59629044894481 5.01367982512967 5.52734894154931 4.46297955669042 4.55600468489724 7.63094285105254 5.92337035250542 5.34613446042183 5.65643544396592 4.5532255851852 8.06673682711871 5.45313727004483 5.69222589655425 4.6593180930254 4.64442094099364 7.23187457405828 5.33589422323927 5.67984771474498 4.88808020132637 4.98633886269133 8.00287888549484 5.09149955110436 5.44208607740842 4.68937138092221 4.14638335318899 7.46920256582402 5.05622164788386 5.14279452752236 4.44328764391147 4.5260874650991 4.29546165651594 7.56063794870599 5.86890601434299 5.66157060168849 4.73472572946122 4.54829672209634 7.71255867230654 5.38850518474675 5.21268962103801 5.72471325732009 4.95247654350674 7.27994051989668 5.67444743004772 5.8640701696108 5.37272734350615 5.15209438764969 7.386433364346 5.53808849815687 2.59979625578436 4.42358222186322 4.03287503074016 7.5091870774325 6.98807466479471 6.11192427138902 4.34397484618706 4.95737690074752 7.36338570852864 5.60715950506966 5.82926823034747 4.8022215463589 3.99741940809082 7.87887406823531 5.06189187890146 5.84565542686427 4.63621310972786 4.24211915540633 7.25965928661031 5.29246820410621 5.60618642319535 4.60514702937736 4.865039720953 7.85106681392442 5.70695865793565 5.35687650251694 5.49720730473124 5.13783437266794 7.13567194274204 5.59085041993935 5.3574331636754 5.37474800473272 5.32554393763836 7.59711455795359 6.08562079739286 6.06564410562448 4.92727210150403 4.39352845089056 7.01757395213675 5.73587119894512 5.61794132863119 4.68761638866329 5.25668237811032 7.67787605496816 5.18227196196542 5.44896376527657 5.04021441995291 4.52779995208675 7.74888995454351 5.74503228464276 6.3103042686888 5.03185285121757 4.45145817549436 8.86262996078279 5.80862047248919 5.37393556664631 4.03145852475667 2.59979625578436 7.50967719899789 5.96998064182291 6.07743052215264 4.46217938414752 4.69908024514783 7.50199161424352 5.71382221825825 5.97302484564185 4.56292788681882 4.99494530541637 7.63509337981201 5.16299333937178 5.75231790222796 4.63643546210077 4.39118809032421 7.62529079027092 4.99761822567051 5.63005286000851 4.6207038858183 4.5657808924789 5.5435125970778 7.11860244230987 5.95925390119023 5.03257312720373 5.14242826684026 4.98130506703241 7.94199202008228 5.40013058853013 3.94059545112726 5.41672588319586 4.8817765600526 7.08009853922361 5.80644953474127 4.73887652251078 4.79984256455231 5.02209241847893 7.42068304237147 7.27823117401745 5.28675945053756 4.02261877200762 5.26807346091733 6.63117804674388 5.25688309264202 5.36430318602232 4.87357273799771 3.36713490980945 6.38646695811737 5.98334897892318 5.20488929533532 5.08972058302645 3.77700890312273 7.3855922699674 5.98135256750394 5.19345959032891 3.30109143257354 4.56493328106344 7.10798487070114 5.51242478755545 5.26356580932778 4.61872763093547 4.16865479216571 7.00218778613159 5.5530798941993 5.26928425593513 4.54857627572513 4.54867696143956 7.73964123266 5.18602924713368 6.34704968959422 4.75713604400119 4.37543967075807 7.3147787389904 5.77054407750942 5.50581088233343 4.30495784039479 5.95486156763221 7.0375764865115 6.29367853197883 5.30873621551851 4.36958687822813 5.44341030654807 7.31427848643522 5.93320206859376 5.52139089887013 5.33479961726208 5.99552853590676 7.69917522012298 5.62592891744745 6.36524571001342 4.75932001714602 4.93420445714754 6.88019979040798 5.63592703294874 4.83960750588937 4.71797492483488 4.5690373172208 7.36015059144207 5.647168988892 5.58617876420381 5.44016422253328 4.65595057300916 6.6725875926535 5.84901477539073 5.16586238537682 4.95923035937818 3.97414549722241 6.70457517179079 4.86746840840826 4.79981572729473 4.65584074386853 3.83323305475365 6.77482117949782 5.56999347210844 5.27690758519518 3.90578045158673 4.40638878578712 5.55121399138977 7.05950674819408 5.28570837650766 5.20484549552137 5.80603187106976 4.60411684613702 6.64997326718511 4.74399541057762 5.29288500763257 4.9744498255628 4.49013189342373 6.66599145134961 5.06798166164618 5.33431642419096 4.24275299171973 4.58409321107861 6.95361980755436 5.11303071776331 5.27523391091694 5.37405605848601 4.8083475505825 6.42663562943532 5.7813968798128 4.51426671122712 5.25630750776439 4.46202275462246 6.70587895708886 4.95312345051231 4.81195035008874 4.29067906117622 4.48456474043965 6.7482606663434 5.53081168993192 4.44634144264515 4.40907613617577 6.8527533744472 7.28404856790752 5.63073806229495 5.54745692126673 4.18508702070755 4.7887964608967 6.78952866957421 5.72862439656213 5.46825988118294 4.77511696414165 3.60798097877415 7.40977441456365 5.60510112668568 5.24064542121141 5.13934431856334 4.72267716123655 6.42124064716275 2.59979625578436 4.69507412008414 5.01825718989685 4.73296056968043 6.47825993942397 5.23988376529948 5.65737811838124 4.26901880011362 5.13852412735987 3.97030664993167 5.99159582542454 4.5630059322309 4.24245866013066 5.72440515974775 6.79520866523363 5.39496509745359 5.65678367094762 4.20011875794382 4.42273388978312 6.0718168977951 5.60565140060514 5.77481682090605 4.86066273289861 4.45860712069656 5.73585342830463 5.69004887671975 5.2968557968566 4.47074681878499 4.45437350502783 6.41238632179342 5.62314367707956 5.30782383593227 4.16738558722316 3.95102993896212 6.97959327484765 4.92541343083515 4.9762115374358 4.45740308258607 4.3460608183231 6.72317713621281 2.59979625578436 4.57292160563911 4.17769081426287 4.93937737313522 4.58943937291864 6.70363672231277 5.06813119075348 5.65904118526118 4.99008183992059 4.03242885984334 8.06806913610413 5.54815997828359 5.65698327265151 4.40547769328959 4.76464189103923 6.20701389224804 4.37282195677682 5.3831789196644 5.18961728413549 4.32451852776112 6.68554205771304 5.79502669118189 5.45202797488188 5.54618611162587 5.26772499099245 7.27338520572631 6.0014790874323 5.24487129095157 5.11075607002139 2.59979625578436 7.46920580180794 2.59979625578436 4.65877656571397 4.79587404593374 4.74268538912864 6.9882604872085 6.02025357578236 5.58140866096518 5.07904555151781 5.69241390868827 6.95488601180879 5.10807728333536 5.0604398450194 4.85822865720014 4.12530395146534 7.02718401772997 5.40325152500925 5.47702660488716 4.52202378317754 4.39212749311041 6.91363239125017 4.94694854862914 5.97481017749741 4.4541781631331 4.56759474315584 7.12665165523189 3.95496820445647 5.75098843991727 4.02069780259256 4.57967475790835 6.78192284795084 5.7475870375431 5.53665704971681 4.45490024304337 4.48289001921005 7.2430582073672 6.27857304436553 4.68205104553335 4.41169629372577 4.40864496411247 6.82675424651548 5.38357265189273 5.52904961746252 6.11486122264852 4.33478672800167 7.06376733358525 4.97883711772515 6.43789717432484 5.12335860673893 5.52967780279107 6.9020589570667 6.24753690871079 5.20082545571128 5.26456000959114 6.27443842742976 7.49908121200125 5.25491713274113 5.41979465762877 3.55423144868542 3.82188759393335 7.14249964389519 5.52255410292463 5.66949477383378 5.42686717921785 4.58281056579638 7.61878399870946 4.97842286962598 5.38764193696577 4.75964995865336 3.4661660206238 5.32026571321528
Manes.02G111500.v6.1 2.59979625578436 2.59979625578436 2.59979625578436 2.59979625578436 2.59979625578436 2.59979625578436 2.59979625578436 2.59979625578436 2.59979625578436 2.59979625578436 2.59979625578436 2.59979625578436 2.59979625578436 2.59979625578436 2.59979625578436 2.59979625578436 2.59979625578436 2.59979625578436 2.59979625578436 2.59979625578436 2.59979625578436 2.59979625578436 2.59979625578436 3.80192645065722 2.59979625578436 2.59979625578436 2.59979625578436 2.59979625578436 2.59979625578436 2.59979625578436 2.59979625578436 2.59979625578436 2.59979625578436 2.59979625578436 2.59979625578436 2.59979625578436 2.59979625578436 2.59979625578436 2.59979625578436 2.59979625578436 2.59979625578436 2.59979625578436 2.59979625578436 2.59979625578436 2.59979625578436 2.59979625578436 2.59979625578436 2.59979625578436 2.59979625578436 2.59979625578436 2.59979625578436 2.59979625578436 2.59979625578436 2.59979625578436 2.59979625578436 2.59979625578436 2.59979625578436 2.59979625578436 2.59979625578436 2.59979625578436 2.59979625578436 2.59979625578436 2.59979625578436 2.59979625578436 2.59979625578436 2.59979625578436 2.59979625578436 2.59979625578436 3.74141934797666 2.59979625578436 2.59979625578436 2.59979625578436 2.59979625578436 2.59979625578436 2.59979625578436 2.59979625578436 2.59979625578436 2.59979625578436 2.59979625578436 2.59979625578436 2.59979625578436 2.59979625578436 2.59979625578436 2.59979625578436 2.59979625578436 2.59979625578436 2.59979625578436 2.59979625578436 2.59979625578436 2.59979625578436 2.59979625578436 2.59979625578436 2.59979625578436 2.59979625578436 2.59979625578436 2.59979625578436 2.59979625578436 2.59979625578436 2.59979625578436 2.59979625578436 2.59979625578436 2.59979625578436 2.59979625578436 2.59979625578436 2.59979625578436 2.59979625578436 2.59979625578436 2.59979625578436 2.59979625578436 2.59979625578436 2.59979625578436 2.59979625578436 2.59979625578436 2.59979625578436 2.59979625578436 2.59979625578436 2.59979625578436 2.59979625578436 2.59979625578436 2.59979625578436 2.59979625578436 2.59979625578436 2.59979625578436 2.59979625578436 2.59979625578436 2.59979625578436 2.59979625578436 2.59979625578436 2.59979625578436 2.59979625578436 2.59979625578436 2.59979625578436 2.59979625578436 2.59979625578436 2.59979625578436 2.59979625578436 2.59979625578436 2.59979625578436 2.59979625578436 2.59979625578436 2.59979625578436 2.59979625578436 2.59979625578436 2.59979625578436 2.59979625578436 2.59979625578436 2.59979625578436 2.59979625578436 2.59979625578436 2.59979625578436 2.59979625578436 2.59979625578436 2.59979625578436 2.59979625578436 2.59979625578436 2.59979625578436 2.59979625578436 2.59979625578436 2.59979625578436 2.59979625578436 2.59979625578436 2.59979625578436 2.59979625578436 2.59979625578436 2.59979625578436 2.59979625578436 2.59979625578436 2.59979625578436 2.59979625578436 2.59979625578436 2.59979625578436 2.59979625578436 2.59979625578436 2.59979625578436 2.59979625578436 2.59979625578436 2.59979625578436 2.59979625578436 2.59979625578436 2.59979625578436 2.59979625578436 2.59979625578436 2.59979625578436 2.59979625578436 2.59979625578436 2.59979625578436 2.59979625578436 2.59979625578436 2.59979625578436 2.59979625578436 2.59979625578436 2.59979625578436 2.59979625578436 3.04160865887499 2.59979625578436 2.59979625578436 2.59979625578436 2.59979625578436 2.59979625578436 2.59979625578436 2.59979625578436 2.59979625578436 2.59979625578436 2.59979625578436 2.59979625578436 2.59979625578436 2.59979625578436 2.59979625578436 2.59979625578436 2.59979625578436 2.59979625578436 2.59979625578436 2.59979625578436 2.59979625578436 2.59979625578436 2.59979625578436 2.59979625578436 2.59979625578436 2.59979625578436 3.02576765931864 2.59979625578436 2.59979625578436 2.59979625578436 2.59979625578436 2.59979625578436 2.59979625578436 2.59979625578436 2.59979625578436 2.59979625578436 2.59979625578436 2.59979625578436 2.59979625578436 2.59979625578436 2.59979625578436 2.59979625578436 2.59979625578436 2.59979625578436 2.59979625578436 2.59979625578436 2.59979625578436 2.59979625578436 2.59979625578436 2.59979625578436 2.59979625578436 2.59979625578436 2.59979625578436 2.59979625578436 2.59979625578436 2.59979625578436 2.59979625578436 2.59979625578436 2.59979625578436 2.59979625578436 2.59979625578436 2.59979625578436 4.36196945155378 2.59979625578436 2.59979625578436 2.59979625578436 2.59979625578436 2.59979625578436 2.59979625578436 2.59979625578436 2.59979625578436 2.59979625578436 2.59979625578436 2.59979625578436 2.59979625578436 2.59979625578436 2.59979625578436 2.59979625578436 2.59979625578436 2.59979625578436 2.59979625578436 2.59979625578436 2.59979625578436 2.59979625578436 2.59979625578436 2.59979625578436 2.59979625578436 2.59979625578436 2.59979625578436 2.59979625578436 2.59979625578436 2.59979625578436 2.59979625578436 2.59979625578436 2.59979625578436 2.59979625578436 2.59979625578436 3.41150002700353 2.59979625578436 2.59979625578436 2.59979625578436 2.59979625578436 2.59979625578436 2.59979625578436 2.59979625578436 2.59979625578436 2.59979625578436 2.59979625578436 2.59979625578436 2.59979625578436 2.59979625578436 2.59979625578436 2.59979625578436 2.59979625578436 2.59979625578436 2.59979625578436 3.67305830484125 2.59979625578436 2.59979625578436 2.59979625578436 2.59979625578436 2.59979625578436 2.59979625578436 2.59979625578436 2.59979625578436 2.59979625578436 2.59979625578436 2.59979625578436 2.59979625578436 2.59979625578436 2.59979625578436 2.59979625578436 3.07280994667388 2.59979625578436 2.59979625578436 2.59979625578436 2.59979625578436 2.59979625578436 2.59979625578436 2.59979625578436 2.59979625578436 2.59979625578436 2.59979625578436 2.59979625578436 2.59979625578436 2.59979625578436 2.59979625578436 2.59979625578436 2.59979625578436 2.59979625578436 2.59979625578436 2.59979625578436 3.14307563156158 2.59979625578436 2.59979625578436 2.59979625578436 2.59979625578436 2.59979625578436 2.59979625578436 2.59979625578436 2.59979625578436 2.59979625578436 2.59979625578436 2.59979625578436 2.59979625578436 2.59979625578436 2.59979625578436 2.59979625578436 2.59979625578436 2.59979625578436 2.59979625578436 2.59979625578436 2.59979625578436 2.59979625578436 2.59979625578436 2.59979625578436 2.59979625578436 2.59979625578436 2.59979625578436 2.59979625578436 2.59979625578436 2.59979625578436 2.59979625578436 2.59979625578436 2.59979625578436 2.59979625578436 2.59979625578436 2.59979625578436 2.59979625578436 2.59979625578436 2.59979625578436 2.59979625578436 2.59979625578436 2.59979625578436 2.59979625578436 2.59979625578436 2.59979625578436 2.59979625578436 2.59979625578436 2.59979625578436 2.59979625578436 2.59979625578436 2.59979625578436 2.59979625578436 2.59979625578436 2.59979625578436 2.59979625578436 2.59979625578436 2.59979625578436 2.59979625578436 2.59979625578436 2.59979625578436 2.59979625578436 2.59979625578436 2.59979625578436 2.59979625578436 2.59979625578436 2.59979625578436 2.59979625578436 2.59979625578436 2.59979625578436 2.59979625578436 2.59979625578436 2.59979625578436 2.59979625578436 2.59979625578436 2.59979625578436 2.59979625578436 2.98080741821271 2.59979625578436 2.59979625578436 2.59979625578436 2.59979625578436 2.59979625578436 2.59979625578436 2.59979625578436 2.59979625578436 2.59979625578436 2.59979625578436 2.59979625578436 2.59979625578436 2.59979625578436 2.59979625578436 2.59979625578436 2.59979625578436 2.59979625578436 2.59979625578436 2.59979625578436 2.59979625578436 2.59979625578436 2.59979625578436 2.59979625578436 2.59979625578436 2.59979625578436 2.59979625578436 2.59979625578436 2.59979625578436 2.59979625578436 2.59979625578436 2.59979625578436 2.59979625578436 2.59979625578436 2.59979625578436 2.59979625578436 2.59979625578436 2.59979625578436 2.59979625578436 2.59979625578436 2.59979625578436 2.59979625578436 2.59979625578436 2.59979625578436 2.59979625578436 2.59979625578436 2.59979625578436 2.59979625578436 2.59979625578436 2.59979625578436 2.59979625578436 2.59979625578436 2.59979625578436 2.59979625578436 2.59979625578436 2.59979625578436 2.59979625578436 2.59979625578436 2.59979625578436 2.59979625578436 2.59979625578436 2.59979625578436 2.59979625578436 2.59979625578436 2.59979625578436 2.59979625578436 2.59979625578436 2.59979625578436 2.59979625578436 2.59979625578436 2.59979625578436 2.59979625578436 2.59979625578436 2.59979625578436 2.59979625578436 2.59979625578436 2.59979625578436 2.59979625578436 2.59979625578436 2.59979625578436 2.59979625578436 2.59979625578436 2.59979625578436 2.59979625578436 2.59979625578436 2.59979625578436 2.59979625578436 2.59979625578436 2.59979625578436 2.59979625578436 2.59979625578436 2.59979625578436 2.59979625578436 2.59979625578436 2.59979625578436 2.59979625578436 3.09168813019347 3.66946102265825 2.59979625578436 2.59979625578436 2.59979625578436 2.59979625578436 2.59979625578436 2.59979625578436 2.59979625578436 2.59979625578436 2.59979625578436 2.59979625578436 2.59979625578436 2.59979625578436 2.59979625578436 2.59979625578436 2.59979625578436 2.59979625578436 2.59979625578436 2.59979625578436 2.59979625578436 2.59979625578436 2.59979625578436 2.59979625578436 2.59979625578436 2.59979625578436 2.59979625578436 2.59979625578436 2.59979625578436 2.59979625578436 2.59979625578436 2.59979625578436 2.59979625578436 2.59979625578436 2.59979625578436 2.59979625578436 2.59979625578436 2.59979625578436 2.59979625578436 2.59979625578436 2.59979625578436 2.59979625578436 2.59979625578436 2.59979625578436 2.59979625578436 2.59979625578436 2.59979625578436 2.59979625578436 2.59979625578436 2.59979625578436 2.59979625578436 2.59979625578436 2.59979625578436 2.59979625578436 2.59979625578436 2.59979625578436 2.59979625578436 2.59979625578436 2.59979625578436 2.59979625578436 2.59979625578436 2.59979625578436 2.59979625578436 2.59979625578436 2.59979625578436 2.59979625578436 2.59979625578436 2.59979625578436 2.59979625578436 2.59979625578436 2.59979625578436 2.59979625578436 2.59979625578436 2.59979625578436 2.59979625578436 2.59979625578436 2.59979625578436 2.59979625578436 2.59979625578436 2.59979625578436 2.59979625578436 2.59979625578436 2.59979625578436 2.59979625578436 2.59979625578436 2.59979625578436 3.03412909987516 2.59979625578436 2.59979625578436 2.59979625578436 2.59979625578436 2.59979625578436 2.59979625578436 2.59979625578436 2.59979625578436 2.59979625578436 2.59979625578436 2.59979625578436 2.59979625578436 2.59979625578436 2.59979625578436 2.59979625578436 2.59979625578436 2.59979625578436 2.59979625578436 2.59979625578436 2.59979625578436 2.59979625578436 2.59979625578436 3.58640791717732 2.59979625578436 2.59979625578436 2.59979625578436 2.59979625578436 2.59979625578436 2.59979625578436 2.59979625578436 2.59979625578436 2.59979625578436 2.59979625578436 2.59979625578436 2.59979625578436 3.14201754722178 2.59979625578436 2.59979625578436 2.59979625578436 2.59979625578436 2.59979625578436 2.59979625578436 2.59979625578436 2.59979625578436 2.59979625578436 2.59979625578436 2.59979625578436 2.59979625578436 2.59979625578436 2.59979625578436 2.59979625578436 2.59979625578436 2.59979625578436 2.59979625578436 2.59979625578436 2.59979625578436 2.59979625578436 2.59979625578436 2.59979625578436 2.59979625578436 2.59979625578436 2.59979625578436 2.59979625578436 2.59979625578436 2.59979625578436 2.59979625578436 2.59979625578436 2.59979625578436 2.59979625578436 2.59979625578436 2.59979625578436 2.59979625578436 2.59979625578436 2.59979625578436 2.59979625578436 2.59979625578436 2.59979625578436 2.59979625578436 2.59979625578436 2.59979625578436 2.59979625578436 2.59979625578436 2.59979625578436 2.59979625578436 2.59979625578436 2.59979625578436 2.59979625578436 2.59979625578436 2.59979625578436 2.59979625578436 2.59979625578436 4.47556525317421 2.59979625578436 2.59979625578436 2.59979625578436 2.59979625578436 3.7584247049036 2.59979625578436 2.59979625578436 2.59979625578436 2.59979625578436 2.59979625578436 2.59979625578436 2.59979625578436 2.59979625578436 2.59979625578436 2.59979625578436 3.23503948447659 2.59979625578436 2.59979625578436 3.06746869606695 3.33144589813899 2.59979625578436 2.59979625578436 2.59979625578436 2.59979625578436 2.59979625578436 2.59979625578436 2.59979625578436 2.59979625578436 2.59979625578436 2.59979625578436 2.59979625578436 2.59979625578436 2.59979625578436 2.59979625578436 2.59979625578436 2.59979625578436 2.59979625578436 2.59979625578436 2.59979625578436 2.59979625578436 2.59979625578436 2.59979625578436 2.59979625578436 2.59979625578436 2.59979625578436 2.59979625578436 2.59979625578436 2.59979625578436 2.59979625578436 2.59979625578436 2.59979625578436 2.59979625578436 2.59979625578436 2.59979625578436 2.59979625578436 2.59979625578436 2.59979625578436 2.59979625578436 2.59979625578436 2.59979625578436 2.59979625578436 2.59979625578436
Manes.02G111600.v6.1 5.67520988932775 6.0690980274649 5.38271598606461 6.76181257237947 7.37859747242762 5.87839547223596 7.35406993192663 4.84695377245075 7.39322256150669 6.18888117275466 5.51130276383047 6.00144410307974 6.45306563910424 7.5441280678532 6.53128423193577 5.16702246181639 6.84803390497193 6.99555451830486 8.88326557642476 7.19562955310195 6.04530260864145 6.35497416217764 7.35956219906891 8.16914542832078 8.13873310907287 5.96524471987556 7.11008931325262 4.88410462378395 7.26060741909564 7.27444385297703 6.10307584760384 5.93166798247408 7.12133173591503 7.1787222099821 8.10132159691767 5.28094532116099 8.05726011690621 6.54357298336341 6.68640996361295 7.38437235751302 5.96345100123915 7.60433938152832 7.18195912593334 8.0938975447475 8.56764181005177 6.17927172943153 7.09667596526284 6.33818154085614 7.6442072388852 7.66091723769748 6.22480216823088 6.83084766258582 6.46966618993478 7.45387504181412 8.36220817311037 6.50091440513258 7.53032535301984 6.04726257518063 8.27409120714605 8.93415884386956 6.83268762511182 6.86067318284594 6.60189046925241 5.50880681331723 8.40228330467491 6.06825638949379 7.05356443814286 5.93628333816619 7.4045784467053 7.78707248601219 6.01789763748246 6.48860698538465 6.13522432997791 7.4635746065588 7.26371522685717 6.42801654806285 6.41227328810773 7.17596315627363 7.39752273734459 7.47646734761563 6.74657430583111 6.68484815657708 5.93891324389225 7.3316316743389 7.30532978608848 5.23976823389119 7.07029962968922 6.52552173792612 7.22444568235411 8.08179289030378 5.36681001978763 7.54335472612611 7.3843370122601 7.54123084761169 7.0281325268453 8.11808805849171 5.16657503232727 6.33549818141627 5.54576285314493 7.2514562035097 8.22379535071201 5.2989088996157 6.42166224978176 6.23822893367054 7.48616720744387 7.56057076347977 5.12486920925795 6.47514037098388 4.43488994432361 5.56998128800192 8.60244426338797 4.37176183121279 7.00590617624745 4.31245819589986 2.59979625578436 7.55649421234109 4.04861984741434 7.50105858297595 6.49003288292252 7.72754020642377 6.84317563366904 4.36532448931305 5.44012026674657 4.11704435217266 6.93783571415159 6.73353348674969 6.11329911617144 4.90359534281198 3.9016924230135 7.63187467208295 4.99928084197523 7.16044599599089 6.97044792570144 4.97138159743234 5.77538616096588 8.12181057988616 5.76314444554392 6.52941083275328 5.8965818955469 7.72434615211112 7.09987011474206 4.93818644431095 6.86432888256734 6.61922297289789 5.72369225188341 6.71894556783019 7.98126838223802 7.04442157911937 6.06169482876909 5.63881424190592 8.44186004629831 6.72056139740929 7.39900696964874 6.46552800398886 8.28136847845873 7.22346765030572 6.60351723680141 6.87194934874747 5.36069854957779 7.89973963805665 8.90343311026807 6.52640462438545 7.11317746752989 6.84620766523622 8.47807015200698 7.77672784501158 5.45382460909342 6.55316214471464 6.92228915010659 7.942400764418 8.45073106452372 6.32781607743954 7.21935594979286 5.64322722268899 4.20737636462098 8.1250051036427 7.29083111729353 7.92804036694188 5.98869784258819 8.25444887633543 8.31250649137657 6.1107848024662 7.3875611738982 7.02048338856843 8.50542436527653 8.28018902687809 6.42697628723337 7.42743192152837 7.60524408909758 7.67165218355992 9.10863218426208 6.98140025615985 5.34206474065439 7.020965522272 6.02281901048181 8.0125172347942 8.53475550114854 5.87094894792978 7.3691744665144 5.19787511070316 8.14722350376321 7.94300795143051 5.62441426815441 7.36169231581912 6.18648257767277 8.19091701536721 8.38854352860057 5.97651860560068 7.24623085028746 6.29291338454433 8.02829459887278 7.81934695411987 6.14974816699456 7.03607992681384 6.15771621595469 6.65000745146068 4.42655015037944 4.42232585685989 5.01452256136101 4.64551198212417 6.37249174011771 6.60816259100516 5.79549214619387 6.43962065746689 3.53258534326127 7.5244508609144 6.88480583419746 6.61934096846258 2.59979625578436 5.43809487959031 8.04357815540754 4.74933294058853 5.30089032142715 8.32753943680452 4.43066648309293 6.39579919074719 7.37560624616913 4.89938117301574 5.86223386702595 5.31306849356792 6.94849649069461 5.90926342821652 3.81313246695423 5.96862764657404 3.85811329352611 4.91302517938145 5.92380700527775 4.9971281131785 5.02354400419477 5.1765269031406 6.60533408294448 6.34876633427269 5.63317891744219 6.85698753448719 4.66660103986966 7.02924326469047 7.59929242035003 5.31358946969563 6.86117150051977 4.07019172758665 7.25746212897462 6.53318319955615 5.90066389128605 6.41737544468193 3.65228365178192 7.85568112403014 7.92796190383019 5.50198083164804 6.49260053713381 5.80623862054855 6.31943861582605 6.66632791513546 5.3945258875246 6.53803839084289 5.88994854496976 5.11793762417102 7.96913135178815 6.23259248789457 5.05093769552864 6.345584665763 4.61871451766008 6.6111608672419 7.74234939860899 4.52075208237962 7.25021499985763 5.70943946154744 6.49821008161089 7.63557616749667 5.96921889893827 7.03437645849959 5.41909440309451 7.12642973873872 7.58333105941408 6.31821663494527 7.36038075249667 4.8203083577575 8.49886684095171 6.01056925008827 6.19968409369421 7.65164405986399 5.40022953025077 7.47923924086459 7.19458034899303 5.14351968451448 7.03898906820407 6.23766790814063 7.40111555828283 6.41333213715946 5.03947276151777 6.35624153710351 5.36011052802621 5.75665180339322 6.57272548679726 6.01846985200609 7.49143338523463 5.40041267073273 7.00257852028684 7.48674408991341 6.51883861768007 8.12654629979325 5.58253914414723 7.68521524669557 7.09255011270327 5.32382343895832 6.85307369353957 4.76613335044795 6.13031301053045 4.96914804688828 4.61674683512832 5.78274773848217 5.00958551263064 6.52471349812833 7.17295988287586 5.19002138530969 4.77617369385861 5.06930744799664 6.53843551094996 6.69417397311826 4.60115349631999 5.70611166292813 4.37543937757723 5.6412672651565 7.63857030196763 6.0507280862524 6.43149964919237 4.90867432952841 8.12636735388314 6.74208723278648 5.75788236987989 5.87660556751771 5.29887893382658 6.82601164516798 7.12106224121938 5.26362275258683 7.04530446764975 5.50312991063439 7.49569095633585 6.60366629619246 4.69421754857037 6.37145551886036 5.3354525425573 6.18679660909278 7.4167324190891 5.72003901426729 5.29182758075017 4.60363985247665 7.64610796520714 7.7426173853566 6.19263351400635 7.59738127239274 5.93347191155595 7.77450021512263 7.15319743913199 7.53267275810058 4.80640965075616 6.71597827937831 6.47869617931909 7.59232489071248 7.20760784359741 5.6121313923064 6.77932788938686 6.28298518437431 6.20085742501347 6.7659970342185 5.41552185349719 6.46033467253803 4.85382340722922 7.66289643886505 7.2296466556287 5.32907307127489 6.12652586597838 6.350357264757 6.42155648964446 7.44424571672201 6.10725895705497 5.09033260165601 4.48354647171975 6.67391388984355 7.65507393521226 5.9747314754227 5.60715950506966 5.89616884085488 8.28144091396592 7.17664306737151 5.88354652132761 7.33684195586126 5.44275254289269 7.96002110537076 7.44976295967628 5.82912505654559 6.41004615153546 6.94480980019255 7.62064371970251 6.76139398010843 4.26509079117812 5.5101106250356 5.43309419886595 7.06322303560754 6.90661148390446 5.44189141938053 4.90239915045325 6.36233556673387 8.06203792104382 6.36693110190933 4.52323792597628 5.28307766477986 4.32698450088052 6.88143207472357 5.78370189775168 5.22795114133872 5.98824340305753 5.25872973813335 7.08432982701584 6.02531359276016 5.58125645733517 6.58580515376063 4.48938754651966 7.65620031530655 7.27625670790807 5.4612715344092 6.94956504134713 6.08401385876574 7.37941759662951 7.22003663954107 4.7495482855772 6.45442128175836 4.80184811350308 7.61043417027397 4.44031529644625 5.29009911414626 6.25847999614864 5.59163294426267 7.51871752979883 7.10486708821297 4.48110040514073 6.4513518508241 4.80212324061752 6.86224886766009 6.82996084390551 6.00753722380226 6.82367637097831 5.5008585573334 6.31519393761337 7.18253564842565 5.42046789449414 6.64161138076253 5.60730857698865 7.36468921846614 7.21166358232962 3.29873799986109 5.53246373325801 6.60478624456749 5.77909379157075 6.92653028828401 7.5592381204745 5.1398599004482 6.21259832386491 4.62618026646727 6.124232306592 8.27050291157722 6.0848758338318 6.78500814683863 6.06599043062762 6.99543293414542 7.43602064668508 6.31138454463795 2.59979625578436 5.43554283881516 8.46970317123864 7.16990248345429 6.69616090805302 6.56100931789645 7.17287059605967 6.47317866159359 6.68741161716365 5.95469981815926 7.41422505083152 5.9578118098652 6.82553491413506 6.72261711342645 6.55681908183156 6.85864122180352 5.22535398571758 7.96633177368038 7.6454371732994 5.81206126728299 7.03249922308247 5.26356580932778 7.55469184347829 7.40246878938262 4.80691184091319 5.57814334043315 6.08618198865774 6.79643292301744 7.89040549747535 5.8926198300064 7.53468246739049 5.28284132934862 7.16235314038685 7.0017250120433 4.44412585400542 5.77054407750942 4.89005404203688 8.17813934471577 5.48108506219516 4.72733238172745 5.87501060069975 5.0333973350638 5.98115094275275 6.38251968499195 5.70295044528204 7.17703639202457 5.08235802634809 6.51107978717199 7.69081893166349 5.4703264438745 6.66552045195188 6.96632057617884 7.72112732656621 7.37362919633809 5.70555067074489 6.08676428443486 5.96548195583563 7.04698612084526 7.31761231905595 4.07666074946285 6.46542383699018 4.50682894521461 6.24635692097496 7.69950063952691 6.19714962798221 6.25876118255932 5.12051315625149 8.19415073915769 8.11717099807912 6.1697499390067 6.10118346710915 5.50505001887974 8.40949763305801 7.31444757888324 5.94298306360099 6.68048422769575 5.70961161141213 7.60987705291464 8.48709143334159 7.41648277780019 5.94572534558795 6.78076753292068 5.54690105715189 7.0940261629623 6.52761067727232 6.13008302851374 6.95579822489704 6.06327725942484 8.27724134207518 6.77930177538047 6.51930514353528 7.58538646764841 5.45433825038994 7.49105695601471 7.72613980848552 6.3927301155741 6.13101886766871 5.35196623417383 6.81152552082494 6.38452943380868 6.28017875640339 6.21755600844142 6.59878681320583 7.52076177332744 6.77610166858844 6.73724524883787 5.96116559123127 5.35176795573465 8.88153796794526 7.17971190757117 4.80036886585291 5.87132318297688 5.63019559355278 8.33802424938376 5.85823179320448 5.94715635287373 6.87257276000679 5.43913791554295 6.84712666083337 7.592789711087 5.6154465826186 6.62176753108457 5.75058951444707 6.68739320620296 7.9620573786427 5.0865482931154 5.99097000663705 5.89155834433681 7.40553109436868 6.96594479308464 5.20627365488334 6.77708925018124 5.23829719971503 6.91945215520816 7.37202056331566 6.01791690182186 6.18612022995798 5.44154205310046 6.77085668581194 7.20498147650925 7.50294787864805 7.15045629400008 6.46115594727373 7.39296790598207 5.72440515974775 7.00322465927095 7.23456988490415 5.39210847589643 6.31033372151407 6.23477012960261 6.25954846100114 7.43457788424123 6.77094374590365 6.50083676841741 6.63263690765821 6.10579300108313 6.84013502949293 5.31916747043363 6.80913024841976 7.35346471948341 5.82368004196498 6.61258461711278 5.93228730928685 8.83234051982305 7.74781445132651 5.90675017052569 6.92504022322647 5.54320427038528 7.01320462278813 7.75566768800227 4.17640684273032 7.40703718308614 6.21346120053255 6.27200549259136 7.17628227558027 6.32098635795405 6.42616932580753 5.37314541723964 5.30951205934271 6.5444133015058 7.18887269165067 5.93357944214027 6.78958263707779 5.05360927603003 7.26658871845471 6.04107962837807 5.27529417290713 6.35420698337391 6.24408715540238 6.99007097883317 6.13084374990813 5.18920511213656 5.77884128203077 5.11075784156007 7.44577498358302 7.83439342308982 5.759098817411 6.07887932567116 5.95212410005227 7.24763795495452 6.17064995199924 5.41376154196529 6.23808933028928 5.13117099851941 4.79587404593374 6.62905284467225 5.59879905362516 5.59155491678478 6.03300895156805 5.359642890974 6.07097327825048 6.0687887274388 6.18065377425318 5.6497323558945 7.41184993994597 5.99050761057084 5.3910417623147 6.04282741031388 4.82642960370641 7.04663163720689 6.62217375193484 5.64313087751492 5.91138699808615 6.64469333358762 7.97586329261569 6.6459226082762 5.32194120769288 6.20491088806442 4.8501583977864 6.61116488137855 7.24597143877451 5.61138074708617 6.12836154345271 5.91775084844283 6.28703816030654 5.86677134160645 5.87089223229835 5.25563330701578 5.00907677466464 7.05977382499714 6.20565239208772 5.46783949751587 5.30723698931678 5.07577012019372 8.14215498552724 6.41473336207757 4.69765149143291 6.46424045165533 2.59979625578436 7.58409734988242 6.80409111272071 4.9162033600905 6.28431550897334 5.33393428363026 6.59745613554483 6.37447181868092 5.98960483688296 7.1471954983361 5.52424373456612 7.9496174846456 5.78957766847725 5.34108173130781 5.52255410292463 6.56241563288041 8.0113952529601 7.8347975120039 6.29435555915405 6.03834105439879 4.77239261754262 7.99688081324267 8.15259463980873 7.02376531867291
Manes.02G111700.v6.1 2.59979625578436 2.59979625578436 2.59979625578436 2.59979625578436 2.59979625578436 2.59979625578436 2.59979625578436 2.59979625578436 2.59979625578436 2.59979625578436 2.59979625578436 2.59979625578436 2.59979625578436 2.59979625578436 2.59979625578436 2.59979625578436 2.59979625578436 2.59979625578436 2.59979625578436 2.59979625578436 2.59979625578436 2.59979625578436 2.59979625578436 2.59979625578436 2.59979625578436 2.59979625578436 2.59979625578436 2.59979625578436 2.59979625578436 2.59979625578436 2.59979625578436 2.59979625578436 2.59979625578436 2.59979625578436 2.59979625578436 2.59979625578436 2.59979625578436 2.59979625578436 2.59979625578436 2.59979625578436 2.59979625578436 2.59979625578436 2.59979625578436 2.59979625578436 2.59979625578436 2.59979625578436 2.59979625578436 2.59979625578436 2.59979625578436 2.59979625578436 2.59979625578436 2.59979625578436 2.59979625578436 2.59979625578436 2.59979625578436 2.59979625578436 2.59979625578436 2.59979625578436 2.59979625578436 2.59979625578436 2.59979625578436 2.59979625578436 2.59979625578436 2.59979625578436 2.59979625578436 2.59979625578436 2.59979625578436 2.59979625578436 2.59979625578436 2.59979625578436 2.59979625578436 2.59979625578436 2.59979625578436 2.59979625578436 2.59979625578436 2.59979625578436 2.59979625578436 2.59979625578436 2.59979625578436 2.59979625578436 2.59979625578436 2.59979625578436 2.59979625578436 2.59979625578436 2.59979625578436 2.59979625578436 2.59979625578436 2.59979625578436 2.59979625578436 2.59979625578436 2.59979625578436 2.59979625578436 2.59979625578436 2.59979625578436 2.59979625578436 2.59979625578436 2.59979625578436 2.59979625578436 2.59979625578436 2.59979625578436 2.59979625578436 2.59979625578436 2.59979625578436 2.59979625578436 2.59979625578436 2.59979625578436 2.59979625578436 2.59979625578436 2.59979625578436 2.59979625578436 2.59979625578436 2.59979625578436 2.59979625578436 2.59979625578436 2.59979625578436 2.59979625578436 2.59979625578436 2.59979625578436 2.59979625578436 2.59979625578436 2.59979625578436 2.59979625578436 2.59979625578436 2.59979625578436 2.59979625578436 2.59979625578436 2.59979625578436 2.59979625578436 2.59979625578436 2.59979625578436 2.59979625578436 2.59979625578436 2.59979625578436 2.59979625578436 2.59979625578436 2.59979625578436 2.59979625578436 2.59979625578436 2.59979625578436 2.59979625578436 2.59979625578436 2.59979625578436 2.59979625578436 2.59979625578436 2.59979625578436 2.59979625578436 2.59979625578436 2.59979625578436 2.59979625578436 2.59979625578436 2.59979625578436 2.59979625578436 2.59979625578436 2.59979625578436 2.59979625578436 2.59979625578436 2.59979625578436 2.59979625578436 2.59979625578436 2.59979625578436 2.59979625578436 2.59979625578436 2.59979625578436 2.59979625578436 2.59979625578436 2.59979625578436 2.59979625578436 2.59979625578436 2.59979625578436 2.59979625578436 2.59979625578436 2.59979625578436 2.59979625578436 2.59979625578436 2.59979625578436 2.59979625578436 2.59979625578436 2.59979625578436 2.59979625578436 2.59979625578436 2.59979625578436 2.59979625578436 2.59979625578436 2.59979625578436 2.59979625578436 2.59979625578436 2.59979625578436 2.59979625578436 2.59979625578436 2.59979625578436 2.59979625578436 2.59979625578436 2.59979625578436 2.59979625578436 2.59979625578436 2.59979625578436 2.59979625578436 2.59979625578436 2.59979625578436 2.59979625578436 2.59979625578436 2.59979625578436 2.59979625578436 2.59979625578436 2.59979625578436 2.59979625578436 2.59979625578436 2.59979625578436 2.59979625578436 2.59979625578436 2.59979625578436 2.59979625578436 2.59979625578436 2.59979625578436 2.59979625578436 2.59979625578436 2.59979625578436 2.59979625578436 2.59979625578436 2.59979625578436 2.59979625578436 2.59979625578436 2.59979625578436 2.59979625578436 2.59979625578436 2.59979625578436 2.59979625578436 2.59979625578436 2.59979625578436 2.59979625578436 2.59979625578436 2.59979625578436 2.59979625578436 2.59979625578436 2.59979625578436 2.59979625578436 2.59979625578436 2.59979625578436 2.59979625578436 2.59979625578436 2.59979625578436 2.59979625578436 2.59979625578436 2.59979625578436 2.59979625578436 2.59979625578436 2.59979625578436 2.59979625578436 2.59979625578436 2.59979625578436 2.59979625578436 2.59979625578436 2.59979625578436 2.59979625578436 3.01582169102262 2.59979625578436 2.59979625578436 2.59979625578436 2.59979625578436 2.59979625578436 2.59979625578436 2.59979625578436 2.59979625578436 2.59979625578436 2.59979625578436 2.59979625578436 2.59979625578436 2.59979625578436 2.59979625578436 3.0751254337643 2.59979625578436 2.59979625578436 2.59979625578436 2.59979625578436 2.59979625578436 2.59979625578436 2.59979625578436 2.59979625578436 2.59979625578436 2.59979625578436 2.59979625578436 2.59979625578436 2.59979625578436 2.59979625578436 2.59979625578436 2.59979625578436 2.59979625578436 2.59979625578436 2.59979625578436 2.59979625578436 2.59979625578436 2.59979625578436 2.59979625578436 2.59979625578436 2.59979625578436 2.59979625578436 2.59979625578436 2.59979625578436 2.59979625578436 2.59979625578436 2.59979625578436 2.59979625578436 2.59979625578436 2.59979625578436 2.59979625578436 2.59979625578436 2.59979625578436 2.59979625578436 2.59979625578436 2.59979625578436 2.59979625578436 2.59979625578436 2.59979625578436 2.59979625578436 2.59979625578436 2.59979625578436 2.59979625578436 2.59979625578436 2.59979625578436 2.59979625578436 2.59979625578436 2.59979625578436 2.59979625578436 2.59979625578436 2.59979625578436 2.59979625578436 2.59979625578436 2.59979625578436 2.59979625578436 2.59979625578436 2.59979625578436 2.59979625578436 2.59979625578436 2.59979625578436 2.59979625578436 2.59979625578436 2.59979625578436 2.59979625578436 2.59979625578436 2.59979625578436 2.59979625578436 2.59979625578436 2.59979625578436 2.59979625578436 2.59979625578436 2.59979625578436 2.59979625578436 2.59979625578436 2.59979625578436 2.59979625578436 2.59979625578436 2.59979625578436 2.59979625578436 2.59979625578436 2.59979625578436 2.59979625578436 2.59979625578436 2.59979625578436 2.59979625578436 2.59979625578436 2.59979625578436 2.59979625578436 2.59979625578436 2.59979625578436 2.59979625578436 2.59979625578436 2.59979625578436 2.59979625578436 2.59979625578436 2.59979625578436 2.59979625578436 2.59979625578436 2.59979625578436 2.59979625578436 2.59979625578436 2.59979625578436 2.59979625578436 2.59979625578436 2.59979625578436 2.59979625578436 2.59979625578436 2.59979625578436 2.59979625578436 2.59979625578436 2.59979625578436 2.59979625578436 2.59979625578436 2.59979625578436 2.59979625578436 2.59979625578436 2.59979625578436 2.59979625578436 2.59979625578436 2.59979625578436 2.59979625578436 2.59979625578436 2.59979625578436 2.59979625578436 2.59979625578436 2.59979625578436 2.59979625578436 2.59979625578436 2.59979625578436 2.59979625578436 2.59979625578436 2.59979625578436 2.59979625578436 2.59979625578436 2.59979625578436 2.59979625578436 2.59979625578436 2.59979625578436 2.59979625578436 2.59979625578436 2.59979625578436 2.59979625578436 2.59979625578436 2.59979625578436 2.59979625578436 2.59979625578436 2.59979625578436 2.59979625578436 2.59979625578436 2.59979625578436 2.59979625578436 2.59979625578436 2.59979625578436 2.59979625578436 2.59979625578436 2.59979625578436 2.59979625578436 2.59979625578436 2.59979625578436 2.59979625578436 2.59979625578436 2.59979625578436 2.59979625578436 2.59979625578436 2.59979625578436 2.59979625578436 2.59979625578436 2.59979625578436 2.59979625578436 2.59979625578436 2.59979625578436 2.59979625578436 2.59979625578436 2.59979625578436 2.59979625578436 2.59979625578436 2.59979625578436 2.59979625578436 2.59979625578436 2.59979625578436 2.59979625578436 2.59979625578436 2.59979625578436 2.59979625578436 2.59979625578436 2.59979625578436 2.59979625578436 2.59979625578436 2.59979625578436 2.59979625578436 2.59979625578436 2.59979625578436 2.59979625578436 2.59979625578436 2.59979625578436 2.59979625578436 2.59979625578436 2.59979625578436 2.59979625578436 2.59979625578436 2.59979625578436 2.59979625578436 2.59979625578436 2.59979625578436 2.59979625578436 2.59979625578436 2.59979625578436 2.59979625578436 2.59979625578436 2.59979625578436 2.59979625578436 2.59979625578436 2.59979625578436 2.59979625578436 2.59979625578436 2.59979625578436 2.59979625578436 2.59979625578436 2.59979625578436 2.59979625578436 2.59979625578436 2.59979625578436 2.59979625578436 2.59979625578436 2.59979625578436 2.59979625578436 2.59979625578436 2.59979625578436 2.59979625578436 2.59979625578436 2.59979625578436 2.59979625578436 2.59979625578436 2.59979625578436 2.59979625578436 2.59979625578436 2.59979625578436 2.59979625578436 2.59979625578436 2.59979625578436 2.59979625578436 2.59979625578436 2.59979625578436 2.59979625578436 2.59979625578436 2.59979625578436 2.59979625578436 2.59979625578436 2.59979625578436 2.59979625578436 2.59979625578436 2.59979625578436 2.59979625578436 2.59979625578436 2.59979625578436 2.59979625578436 2.59979625578436 2.59979625578436 2.59979625578436 2.59979625578436 2.59979625578436 2.59979625578436 2.59979625578436 2.59979625578436 2.59979625578436 2.59979625578436 2.59979625578436 2.59979625578436 2.59979625578436 2.59979625578436 2.59979625578436 2.59979625578436 2.59979625578436 2.59979625578436 2.59979625578436 2.59979625578436 2.59979625578436 2.59979625578436 2.59979625578436 2.59979625578436 2.59979625578436 2.59979625578436 2.59979625578436 2.59979625578436 2.59979625578436 2.59979625578436 2.59979625578436 2.59979625578436 2.59979625578436 2.59979625578436 2.59979625578436 2.59979625578436 2.59979625578436 2.59979625578436 2.59979625578436 2.59979625578436 2.59979625578436 2.59979625578436 2.59979625578436 2.59979625578436 2.59979625578436 2.59979625578436 2.59979625578436 2.59979625578436 2.59979625578436 2.59979625578436 2.59979625578436 2.59979625578436 2.59979625578436 2.59979625578436 2.59979625578436 2.59979625578436 2.59979625578436 2.59979625578436 2.59979625578436 2.59979625578436 2.59979625578436 2.59979625578436 2.59979625578436 2.59979625578436 2.59979625578436 2.59979625578436 2.59979625578436 2.59979625578436 2.59979625578436 2.59979625578436 2.59979625578436 2.59979625578436 2.59979625578436 2.59979625578436 2.59979625578436 2.59979625578436 2.59979625578436 2.59979625578436 2.59979625578436 2.59979625578436 2.59979625578436 2.59979625578436 2.59979625578436 2.59979625578436 2.59979625578436 2.59979625578436 2.59979625578436 2.59979625578436 2.59979625578436 2.59979625578436 2.59979625578436 2.59979625578436 2.59979625578436 2.59979625578436 2.59979625578436 2.59979625578436 2.59979625578436 2.59979625578436 2.59979625578436 2.59979625578436 2.59979625578436 2.59979625578436 2.59979625578436 2.59979625578436 2.59979625578436 2.59979625578436 2.59979625578436 2.59979625578436 2.59979625578436 2.59979625578436 2.59979625578436 2.59979625578436 2.59979625578436 2.59979625578436 2.59979625578436 2.59979625578436 2.59979625578436 2.59979625578436 2.59979625578436 2.59979625578436 2.59979625578436 2.59979625578436 2.59979625578436 2.59979625578436 2.59979625578436 2.59979625578436 2.59979625578436 2.59979625578436 2.59979625578436 2.59979625578436 2.59979625578436 2.59979625578436 2.59979625578436 2.59979625578436 2.59979625578436 2.59979625578436 2.59979625578436 2.59979625578436 2.59979625578436 2.59979625578436 2.59979625578436 2.59979625578436 2.59979625578436 2.59979625578436 2.59979625578436 2.59979625578436 2.59979625578436 2.59979625578436 2.59979625578436 2.59979625578436 2.59979625578436 2.59979625578436 2.59979625578436 2.59979625578436 2.59979625578436 2.59979625578436 2.59979625578436 2.59979625578436 2.59979625578436 2.59979625578436 2.59979625578436 2.59979625578436 2.59979625578436 2.59979625578436 2.59979625578436 2.59979625578436 2.59979625578436 2.59979625578436 2.59979625578436 2.59979625578436 2.59979625578436 2.59979625578436 2.59979625578436 2.59979625578436 2.59979625578436 2.59979625578436 2.59979625578436 2.59979625578436 2.59979625578436 2.59979625578436 2.59979625578436 2.59979625578436 2.59979625578436 2.59979625578436 2.59979625578436 2.59979625578436 2.59979625578436 2.59979625578436 2.59979625578436 2.59979625578436 2.59979625578436 2.59979625578436 2.59979625578436 2.59979625578436 2.59979625578436 2.59979625578436 2.59979625578436 2.59979625578436 2.59979625578436 2.59979625578436 2.59979625578436 2.59979625578436 2.59979625578436 2.59979625578436 2.59979625578436 2.59979625578436 2.59979625578436 2.59979625578436 2.59979625578436 2.59979625578436 2.59979625578436 2.59979625578436 2.59979625578436 2.59979625578436 2.59979625578436 2.59979625578436 2.59979625578436 2.59979625578436 2.59979625578436 2.59979625578436 2.59979625578436 2.59979625578436 2.59979625578436 2.59979625578436 2.59979625578436 2.59979625578436 2.59979625578436 2.59979625578436
Manes.02G111800.v6.1 2.59979625578436 2.59979625578436 2.59979625578436 2.59979625578436 2.59979625578436 2.59979625578436 2.59979625578436 2.59979625578436 2.59979625578436 2.59979625578436 2.59979625578436 2.59979625578436 3.11804907243019 2.59979625578436 2.59979625578436 2.59979625578436 2.59979625578436 2.59979625578436 2.59979625578436 2.59979625578436 2.59979625578436 2.59979625578436 2.59979625578436 2.59979625578436 2.59979625578436 2.59979625578436 2.59979625578436 2.59979625578436 2.59979625578436 2.59979625578436 2.59979625578436 2.59979625578436 2.59979625578436 2.59979625578436 2.59979625578436 2.59979625578436 2.59979625578436 2.59979625578436 2.59979625578436 2.59979625578436 2.59979625578436 2.59979625578436 2.59979625578436 2.59979625578436 2.59979625578436 2.59979625578436 2.59979625578436 2.59979625578436 2.59979625578436 2.59979625578436 2.59979625578436 2.59979625578436 2.59979625578436 2.59979625578436 2.59979625578436 2.59979625578436 2.59979625578436 2.59979625578436 2.59979625578436 2.59979625578436 2.59979625578436 2.59979625578436 2.59979625578436 2.59979625578436 2.59979625578436 2.59979625578436 2.59979625578436 2.59979625578436 2.59979625578436 2.59979625578436 2.59979625578436 2.59979625578436 2.59979625578436 2.59979625578436 2.59979625578436 2.59979625578436 2.59979625578436 2.59979625578436 2.59979625578436 2.59979625578436 2.59979625578436 2.59979625578436 2.59979625578436 2.59979625578436 2.59979625578436 2.59979625578436 2.59979625578436 2.59979625578436 2.59979625578436 2.59979625578436 2.59979625578436 2.59979625578436 2.59979625578436 2.59979625578436 2.59979625578436 2.59979625578436 2.59979625578436 2.59979625578436 3.03047401906305 2.59979625578436 2.59979625578436 2.59979625578436 2.59979625578436 2.59979625578436 2.59979625578436 2.59979625578436 3.06791173847519 2.59979625578436 2.59979625578436 2.59979625578436 2.59979625578436 2.59979625578436 2.59979625578436 2.59979625578436 2.59979625578436 2.59979625578436 2.59979625578436 2.59979625578436 2.59979625578436 2.59979625578436 2.59979625578436 2.59979625578436 3.45460970656978 2.59979625578436 2.59979625578436 2.59979625578436 2.59979625578436 2.59979625578436 2.59979625578436 2.59979625578436 2.59979625578436 2.59979625578436 2.59979625578436 2.59979625578436 2.59979625578436 2.59979625578436 2.59979625578436 2.59979625578436 2.59979625578436 2.59979625578436 2.59979625578436 2.59979625578436 2.59979625578436 2.59979625578436 2.59979625578436 2.59979625578436 2.59979625578436 2.59979625578436 3.26575909677216 2.59979625578436 2.59979625578436 2.59979625578436 2.59979625578436 2.59979625578436 2.59979625578436 2.59979625578436 2.59979625578436 2.59979625578436 2.59979625578436 2.59979625578436 2.59979625578436 2.59979625578436 2.59979625578436 2.59979625578436 2.59979625578436 2.59979625578436 2.59979625578436 2.59979625578436 2.59979625578436 2.59979625578436 2.59979625578436 2.59979625578436 2.59979625578436 2.59979625578436 2.59979625578436 2.59979625578436 2.59979625578436 2.59979625578436 3.43834722454961 2.59979625578436 2.59979625578436 2.59979625578436 2.59979625578436 2.59979625578436 2.59979625578436 2.59979625578436 2.59979625578436 2.59979625578436 2.59979625578436 2.59979625578436 2.59979625578436 2.59979625578436 2.59979625578436 2.59979625578436 2.59979625578436 2.59979625578436 2.59979625578436 2.59979625578436 2.59979625578436 2.59979625578436 2.59979625578436 2.59979625578436 2.59979625578436 2.59979625578436 3.32619170863699 2.59979625578436 2.59979625578436 2.59979625578436 2.59979625578436 2.59979625578436 2.59979625578436 2.59979625578436 2.59979625578436 2.59979625578436 2.59979625578436 2.59979625578436 2.59979625578436 2.59979625578436 2.59979625578436 2.59979625578436 2.59979625578436 2.59979625578436 2.59979625578436 2.59979625578436 2.59979625578436 2.59979625578436 2.59979625578436 2.59979625578436 2.59979625578436 2.9870565861914 2.59979625578436 2.59979625578436 2.59979625578436 2.59979625578436 2.59979625578436 2.59979625578436 2.59979625578436 2.59979625578436 2.59979625578436 2.59979625578436 2.59979625578436 2.59979625578436 2.59979625578436 2.59979625578436 2.59979625578436 2.59979625578436 2.59979625578436 2.59979625578436 2.59979625578436 2.59979625578436 2.59979625578436 2.59979625578436 2.59979625578436 2.59979625578436 2.59979625578436 2.59979625578436 2.59979625578436 2.59979625578436 2.59979625578436 2.59979625578436 2.59979625578436 2.59979625578436 2.59979625578436 2.59979625578436 3.07878727232066 2.59979625578436 2.59979625578436 2.59979625578436 2.59979625578436 2.59979625578436 2.59979625578436 2.59979625578436 2.59979625578436 2.59979625578436 2.59979625578436 2.59979625578436 2.59979625578436 2.59979625578436 2.59979625578436 2.59979625578436 3.09920040061693 2.59979625578436 2.59979625578436 2.59979625578436 2.59979625578436 2.59979625578436 2.59979625578436 2.59979625578436 2.59979625578436 2.59979625578436 2.59979625578436 2.59979625578436 2.59979625578436 2.59979625578436 2.59979625578436 2.59979625578436 2.59979625578436 2.59979625578436 2.59979625578436 2.59979625578436 3.05906766596064 2.59979625578436 2.59979625578436 2.59979625578436 2.59979625578436 2.59979625578436 2.59979625578436 2.59979625578436 2.59979625578436 2.59979625578436 2.59979625578436 2.59979625578436 2.59979625578436 2.59979625578436 2.59979625578436 2.59979625578436 2.59979625578436 2.59979625578436 2.59979625578436 2.59979625578436 2.59979625578436 2.59979625578436 2.59979625578436 2.59979625578436 2.59979625578436 2.59979625578436 2.59979625578436 2.59979625578436 2.59979625578436 2.59979625578436 3.15924501044427 2.59979625578436 2.59979625578436 2.59979625578436 2.59979625578436 3.14223713453464 2.59979625578436 2.59979625578436 2.59979625578436 2.59979625578436 2.59979625578436 2.59979625578436 2.59979625578436 2.59979625578436 2.59979625578436 2.59979625578436 2.59979625578436 2.59979625578436 2.59979625578436 2.59979625578436 2.59979625578436 2.59979625578436 2.59979625578436 2.59979625578436 2.59979625578436 2.59979625578436 2.59979625578436 2.59979625578436 2.59979625578436 2.59979625578436 2.59979625578436 2.59979625578436 2.59979625578436 2.59979625578436 2.59979625578436 2.59979625578436 2.59979625578436 2.59979625578436 2.59979625578436 2.59979625578436 3.21036400817574 2.59979625578436 2.59979625578436 2.59979625578436 2.59979625578436 3.33727037408052 2.59979625578436 2.59979625578436 2.59979625578436 2.59979625578436 2.59979625578436 2.99054227134901 2.59979625578436 2.59979625578436 2.59979625578436 2.59979625578436 2.59979625578436 2.59979625578436 2.59979625578436 2.59979625578436 2.59979625578436 2.59979625578436 2.59979625578436 2.59979625578436 2.59979625578436 2.59979625578436 3.24980416694994 2.59979625578436 2.59979625578436 2.59979625578436 2.59979625578436 2.59979625578436 2.59979625578436 2.59979625578436 2.59979625578436 2.59979625578436 2.59979625578436 2.59979625578436 2.59979625578436 2.59979625578436 2.59979625578436 2.59979625578436 2.59979625578436 2.59979625578436 2.59979625578436 2.59979625578436 2.59979625578436 2.59979625578436 2.59979625578436 2.59979625578436 2.59979625578436 2.59979625578436 2.59979625578436 2.59979625578436 2.59979625578436 2.59979625578436 2.59979625578436 2.59979625578436 2.59979625578436 2.59979625578436 2.59979625578436 2.59979625578436 2.59979625578436 2.59979625578436 2.59979625578436 2.59979625578436 2.59979625578436 2.59979625578436 2.59979625578436 2.59979625578436 2.59979625578436 2.59979625578436 2.59979625578436 2.59979625578436 2.59979625578436 2.59979625578436 2.59979625578436 2.59979625578436 2.59979625578436 2.59979625578436 2.59979625578436 2.59979625578436 2.59979625578436 2.59979625578436 2.59979625578436 2.59979625578436 2.59979625578436 2.59979625578436 2.59979625578436 2.59979625578436 2.59979625578436 2.59979625578436 2.59979625578436 2.59979625578436 2.59979625578436 2.59979625578436 2.59979625578436 2.59979625578436 2.59979625578436 2.59979625578436 2.59979625578436 2.59979625578436 2.59979625578436 2.59979625578436 2.59979625578436 2.59979625578436 2.59979625578436 2.59979625578436 2.59979625578436 2.59979625578436 2.59979625578436 2.59979625578436 2.59979625578436 2.59979625578436 2.59979625578436 2.59979625578436 2.59979625578436 2.59979625578436 2.59979625578436 2.59979625578436 2.59979625578436 2.59979625578436 2.59979625578436 2.59979625578436 3.36713490980945 3.2027230823485 2.59979625578436 2.59979625578436 2.59979625578436 2.59979625578436 2.59979625578436 2.59979625578436 3.49105114569248 2.59979625578436 2.59979625578436 2.59979625578436 2.59979625578436 2.59979625578436 2.59979625578436 2.59979625578436 2.59979625578436 2.59979625578436 2.59979625578436 2.59979625578436 2.59979625578436 2.59979625578436 2.59979625578436 2.59979625578436 2.59979625578436 2.59979625578436 2.59979625578436 2.59979625578436 2.59979625578436 2.59979625578436 2.59979625578436 2.59979625578436 2.59979625578436 2.59979625578436 2.59979625578436 2.59979625578436 2.59979625578436 2.59979625578436 2.59979625578436 2.59979625578436 2.59979625578436 2.59979625578436 2.59979625578436 2.59979625578436 2.59979625578436 2.59979625578436 2.59979625578436 2.59979625578436 2.59979625578436 2.59979625578436 2.59979625578436 2.59979625578436 2.59979625578436 2.59979625578436 2.59979625578436 2.59979625578436 2.59979625578436 2.59979625578436 3.0284462862932 2.59979625578436 2.59979625578436 2.59979625578436 2.59979625578436 2.59979625578436 2.59979625578436 2.59979625578436 2.59979625578436 2.59979625578436 2.85685819631722 2.59979625578436 2.59979625578436 2.59979625578436 2.59979625578436 2.59979625578436 3.40372521807497 2.59979625578436 2.59979625578436 2.59979625578436 2.59979625578436 2.59979625578436 2.59979625578436 2.59979625578436 2.59979625578436 2.59979625578436 2.59979625578436 2.59979625578436 2.59979625578436 2.59979625578436 2.59979625578436 2.59979625578436 2.59979625578436 2.59979625578436 2.59979625578436 2.59979625578436 2.59979625578436 2.59979625578436 2.59979625578436 2.59979625578436 2.59979625578436 2.59979625578436 3.27005780046848 2.59979625578436 2.59979625578436 2.59979625578436 2.59979625578436 2.59979625578436 2.59979625578436 2.59979625578436 2.59979625578436 2.59979625578436 2.59979625578436 2.59979625578436 2.59979625578436 2.59979625578436 2.59979625578436 2.59979625578436 2.59979625578436 2.59979625578436 2.59979625578436 2.59979625578436 2.59979625578436 2.59979625578436 2.59979625578436 2.59979625578436 2.59979625578436 2.59979625578436 2.59979625578436 2.59979625578436 2.59979625578436 2.59979625578436 2.59979625578436 2.59979625578436 2.59979625578436 2.59979625578436 2.59979625578436 2.59979625578436 2.59979625578436 2.59979625578436 2.59979625578436 2.59979625578436 2.59979625578436 2.59979625578436 2.59979625578436 2.59979625578436 2.59979625578436 2.59979625578436 2.59979625578436 2.59979625578436 2.59979625578436 2.59979625578436 2.59979625578436 2.59979625578436 2.59979625578436 2.59979625578436 2.59979625578436 2.59979625578436 2.59979625578436 2.59979625578436 2.59979625578436 2.59979625578436 2.59979625578436 2.59979625578436 2.59979625578436 2.59979625578436 2.59979625578436 2.59979625578436 2.59979625578436 2.59979625578436 2.59979625578436 2.59979625578436 2.59979625578436 2.59979625578436 2.59979625578436 2.59979625578436 2.59979625578436 2.59979625578436 2.59979625578436 2.59979625578436 2.59979625578436 2.59979625578436 2.59979625578436 2.59979625578436 2.59979625578436 2.59979625578436 3.05627301234867 2.59979625578436 2.59979625578436 2.59979625578436 2.59979625578436 2.59979625578436 2.59979625578436 2.59979625578436 2.59979625578436 2.59979625578436 2.59979625578436 2.59979625578436 2.59979625578436 2.59979625578436 2.59979625578436 2.59979625578436 3.36362012377228 2.59979625578436 2.59979625578436 2.59979625578436 2.59979625578436 2.59979625578436 2.59979625578436 2.59979625578436 2.59979625578436 2.59979625578436 2.59979625578436 2.59979625578436 2.59979625578436 2.59979625578436 2.59979625578436 2.59979625578436 2.59979625578436 2.59979625578436 2.59979625578436 2.59979625578436 2.59979625578436 2.59979625578436 2.59979625578436 2.59979625578436 2.59979625578436 2.59979625578436 2.59979625578436 2.59979625578436 2.59979625578436 2.59979625578436 2.59979625578436 2.59979625578436 2.59979625578436 2.59979625578436 3.1964791051938 2.59979625578436 2.59979625578436 2.59979625578436 2.59979625578436 2.59979625578436 2.59979625578436 2.59979625578436 2.59979625578436 2.59979625578436 2.59979625578436 2.59979625578436 2.59979625578436 2.59979625578436 2.59979625578436 3.78913948895055 2.59979625578436 2.59979625578436 2.59979625578436 2.59979625578436 2.59979625578436 2.59979625578436 2.59979625578436 2.59979625578436 2.59979625578436 2.59979625578436 2.59979625578436 2.59979625578436 2.59979625578436 2.59979625578436
Manes.02G111900.v6.1 2.59979625578436 2.59979625578436 2.59979625578436 2.59979625578436 2.59979625578436 2.59979625578436 2.59979625578436 2.59979625578436 2.59979625578436 2.59979625578436 2.59979625578436 2.59979625578436 2.59979625578436 2.59979625578436 2.59979625578436 2.59979625578436 2.59979625578436 2.59979625578436 2.59979625578436 2.59979625578436 2.59979625578436 2.59979625578436 2.59979625578436 2.59979625578436 2.59979625578436 2.59979625578436 2.59979625578436 3.20900055990681 2.59979625578436 2.59979625578436 2.59979625578436 2.59979625578436 2.59979625578436 2.59979625578436 2.59979625578436 2.59979625578436 2.59979625578436 2.59979625578436 2.59979625578436 2.59979625578436 2.59979625578436 2.59979625578436 2.59979625578436 2.59979625578436 2.59979625578436 2.59979625578436 3.14070476119692 2.59979625578436 2.59979625578436 2.59979625578436 2.59979625578436 2.59979625578436 2.59979625578436 2.59979625578436 2.59979625578436 2.59979625578436 2.59979625578436 2.59979625578436 2.59979625578436 2.59979625578436 2.59979625578436 2.59979625578436 2.59979625578436 2.59979625578436 2.59979625578436 2.59979625578436 2.59979625578436 2.59979625578436 2.59979625578436 2.59979625578436 2.59979625578436 2.59979625578436 2.59979625578436 2.59979625578436 2.59979625578436 2.59979625578436 2.59979625578436 2.59979625578436 2.59979625578436 2.59979625578436 2.59979625578436 2.59979625578436 2.59979625578436 2.59979625578436 2.59979625578436 2.59979625578436 2.59979625578436 2.59979625578436 2.59979625578436 2.59979625578436 2.59979625578436 2.59979625578436 2.59979625578436 2.59979625578436 2.59979625578436 2.59979625578436 2.59979625578436 2.59979625578436 2.59979625578436 2.59979625578436 2.59979625578436 2.59979625578436 2.59979625578436 2.59979625578436 2.59979625578436 2.59979625578436 2.59979625578436 2.59979625578436 2.59979625578436 2.59979625578436 2.59979625578436 2.59979625578436 2.59979625578436 2.59979625578436 2.59979625578436 2.59979625578436 2.59979625578436 2.59979625578436 2.59979625578436 2.59979625578436 2.59979625578436 2.59979625578436 2.59979625578436 2.59979625578436 2.59979625578436 2.59979625578436 2.59979625578436 2.59979625578436 2.59979625578436 2.59979625578436 2.59979625578436 2.59979625578436 2.59979625578436 2.59979625578436 2.59979625578436 2.59979625578436 2.59979625578436 2.59979625578436 2.59979625578436 2.59979625578436 2.59979625578436 2.59979625578436 2.59979625578436 2.59979625578436 2.59979625578436 2.59979625578436 2.59979625578436 2.59979625578436 2.59979625578436 2.59979625578436 2.59979625578436 2.59979625578436 2.59979625578436 2.59979625578436 2.59979625578436 2.59979625578436 2.59979625578436 2.59979625578436 2.59979625578436 2.59979625578436 2.59979625578436 2.59979625578436 2.59979625578436 2.59979625578436 2.59979625578436 2.59979625578436 2.59979625578436 2.59979625578436 2.59979625578436 2.59979625578436 2.59979625578436 2.59979625578436 2.59979625578436 2.59979625578436 2.59979625578436 2.59979625578436 2.59979625578436 2.59979625578436 3.08843871467039 2.59979625578436 2.59979625578436 2.59979625578436 2.59979625578436 2.59979625578436 2.59979625578436 2.59979625578436 2.59979625578436 2.59979625578436 2.59979625578436 2.59979625578436 2.59979625578436 2.59979625578436 2.59979625578436 2.59979625578436 2.59979625578436 2.59979625578436 2.59979625578436 2.59979625578436 2.59979625578436 2.59979625578436 2.59979625578436 2.59979625578436 2.59979625578436 2.59979625578436 2.59979625578436 2.59979625578436 2.59979625578436 2.59979625578436 2.59979625578436 2.59979625578436 2.59979625578436 2.59979625578436 2.59979625578436 2.59979625578436 2.59979625578436 2.59979625578436 2.59979625578436 2.59979625578436 2.59979625578436 3.4427930809436 2.59979625578436 2.59979625578436 2.59979625578436 2.59979625578436 2.59979625578436 2.59979625578436 2.59979625578436 2.59979625578436 2.59979625578436 2.59979625578436 2.59979625578436 2.59979625578436 2.59979625578436 2.59979625578436 2.59979625578436 2.59979625578436 2.59979625578436 2.59979625578436 2.59979625578436 2.59979625578436 2.59979625578436 2.59979625578436 2.59979625578436 3.07492497937578 2.59979625578436 2.59979625578436 2.59979625578436 2.59979625578436 2.59979625578436 2.59979625578436 2.59979625578436 2.59979625578436 2.59979625578436 2.59979625578436 2.59979625578436 2.59979625578436 2.59979625578436 2.59979625578436 2.59979625578436 2.59979625578436 2.59979625578436 2.59979625578436 2.59979625578436 2.59979625578436 2.59979625578436 2.59979625578436 2.59979625578436 2.59979625578436 2.59979625578436 2.59979625578436 2.59979625578436 2.59979625578436 2.59979625578436 2.59979625578436 2.59979625578436 2.59979625578436 2.59979625578436 2.59979625578436 2.59979625578436 2.59979625578436 2.59979625578436 2.59979625578436 2.59979625578436 2.59979625578436 2.59979625578436 3.02532496867072 2.59979625578436 2.59979625578436 2.59979625578436 2.59979625578436 2.59979625578436 2.59979625578436 2.59979625578436 2.59979625578436 2.59979625578436 3.03747957287136 2.59979625578436 2.59979625578436 2.59979625578436 2.59979625578436 3.50719198956029 2.59979625578436 2.59979625578436 2.59979625578436 2.59979625578436 3.45643796967227 2.59979625578436 2.59979625578436 2.59979625578436 2.59979625578436 2.59979625578436 3.1486359026078 2.59979625578436 2.59979625578436 2.59979625578436 2.59979625578436 2.59979625578436 2.59979625578436 2.59979625578436 2.59979625578436 2.59979625578436 2.59979625578436 2.59979625578436 2.59979625578436 2.59979625578436 2.59979625578436 2.59979625578436 2.59979625578436 2.59979625578436 2.59979625578436 3.15924501044427 2.59979625578436 2.59979625578436 2.59979625578436 2.59979625578436 2.59979625578436 2.59979625578436 2.59979625578436 2.59979625578436 2.59979625578436 3.14215221956444 2.59979625578436 2.59979625578436 2.59979625578436 2.59979625578436 2.59979625578436 2.59979625578436 2.59979625578436 2.59979625578436 2.59979625578436 2.59979625578436 2.59979625578436 2.59979625578436 2.59979625578436 2.59979625578436 2.59979625578436 2.59979625578436 2.59979625578436 2.59979625578436 2.59979625578436 2.59979625578436 2.59979625578436 2.59979625578436 2.59979625578436 2.59979625578436 2.59979625578436 2.59979625578436 2.59979625578436 2.59979625578436 2.59979625578436 2.59979625578436 2.59979625578436 2.59979625578436 2.59979625578436 2.59979625578436 2.59979625578436 2.59979625578436 2.59979625578436 2.59979625578436 2.59979625578436 2.59979625578436 2.59979625578436 2.59979625578436 2.59979625578436 2.59979625578436 2.59979625578436 2.59979625578436 2.59979625578436 2.59979625578436 2.59979625578436 2.59979625578436 2.59979625578436 2.59979625578436 2.59979625578436 2.59979625578436 2.59979625578436 2.59979625578436 2.59979625578436 2.59979625578436 2.59979625578436 2.59979625578436 3.37221118168512 2.59979625578436 2.59979625578436 3.16746079526105 2.59979625578436 2.59979625578436 2.59979625578436 2.59979625578436 2.59979625578436 2.59979625578436 2.59979625578436 2.59979625578436 2.59979625578436 2.59979625578436 2.59979625578436 2.59979625578436 2.59979625578436 2.59979625578436 2.59979625578436 2.59979625578436 2.98080741821271 2.59979625578436 2.59979625578436 2.59979625578436 2.59979625578436 2.59979625578436 2.59979625578436 2.59979625578436 2.59979625578436 2.59979625578436 2.59979625578436 2.59979625578436 2.59979625578436 2.59979625578436 2.59979625578436 3.08920714372086 2.59979625578436 2.59979625578436 2.59979625578436 2.59979625578436 2.59979625578436 2.59979625578436 2.59979625578436 2.59979625578436 2.59979625578436 2.59979625578436 2.59979625578436 2.59979625578436 2.59979625578436 2.59979625578436 2.59979625578436 2.59979625578436 2.59979625578436 2.59979625578436 2.59979625578436 2.59979625578436 2.59979625578436 2.59979625578436 2.59979625578436 2.59979625578436 3.85101636034392 2.59979625578436 2.59979625578436 2.59979625578436 2.59979625578436 2.59979625578436 2.59979625578436 2.59979625578436 3.00594591942254 2.59979625578436 2.59979625578436 2.59979625578436 2.59979625578436 2.59979625578436 2.59979625578436 2.59979625578436 2.59979625578436 2.59979625578436 2.59979625578436 2.59979625578436 2.59979625578436 2.59979625578436 2.59979625578436 2.59979625578436 2.59979625578436 2.59979625578436 2.59979625578436 2.59979625578436 3.11516147797062 2.59979625578436 2.59979625578436 2.59979625578436 2.59979625578436 2.59979625578436 2.59979625578436 2.59979625578436 2.59979625578436 2.59979625578436 2.59979625578436 2.59979625578436 2.59979625578436 3.33126977399767 2.59979625578436 2.59979625578436 2.59979625578436 3.20229976147952 3.31341918269739 2.59979625578436 2.59979625578436 2.59979625578436 3.12404357264528 2.59979625578436 2.59979625578436 2.59979625578436 2.59979625578436 2.59979625578436 2.59979625578436 2.59979625578436 2.59979625578436 2.59979625578436 2.59979625578436 2.59979625578436 2.59979625578436 2.59979625578436 2.59979625578436 2.59979625578436 2.59979625578436 2.59979625578436 2.59979625578436 2.59979625578436 2.59979625578436 3.08499272863383 2.59979625578436 2.59979625578436 2.59979625578436 2.59979625578436 2.59979625578436 2.59979625578436 2.59979625578436 2.59979625578436 2.59979625578436 2.59979625578436 3.14192697751166 2.59979625578436 2.59979625578436 2.59979625578436 2.59979625578436 2.59979625578436 2.59979625578436 2.59979625578436 2.59979625578436 2.59979625578436 2.59979625578436 2.59979625578436 2.59979625578436 2.59979625578436 2.59979625578436 2.59979625578436 2.59979625578436 2.59979625578436 2.59979625578436 2.59979625578436 2.59979625578436 2.59979625578436 2.59979625578436 2.59979625578436 2.59979625578436 3.06791717975771 2.59979625578436 2.59979625578436 2.59979625578436 2.59979625578436 2.59979625578436 2.59979625578436 2.59979625578436 2.59979625578436 2.59979625578436 2.59979625578436 2.59979625578436 2.59979625578436 2.59979625578436 2.59979625578436 2.59979625578436 2.59979625578436 2.59979625578436 2.59979625578436 2.59979625578436 2.59979625578436 2.59979625578436 2.59979625578436 2.59979625578436 2.59979625578436 2.59979625578436 2.59979625578436 2.59979625578436 2.59979625578436 2.59979625578436 2.59979625578436 2.59979625578436 2.59979625578436 2.59979625578436 2.59979625578436 2.59979625578436 2.59979625578436 2.59979625578436 2.59979625578436 2.59979625578436 2.59979625578436 2.59979625578436 2.59979625578436 2.59979625578436 2.59979625578436 2.59979625578436 2.59979625578436 2.59979625578436 2.59979625578436 2.59979625578436 2.59979625578436 2.59979625578436 2.59979625578436 2.59979625578436 2.59979625578436 3.47469189890208 2.59979625578436 2.59979625578436 2.59979625578436 2.59979625578436 2.59979625578436 2.59979625578436 2.59979625578436 2.59979625578436 2.59979625578436 2.59979625578436 2.59979625578436 2.59979625578436 2.59979625578436 2.59979625578436 2.59979625578436 2.59979625578436 2.59979625578436 2.59979625578436 2.59979625578436 2.59979625578436 2.59979625578436 2.59979625578436 2.59979625578436 2.59979625578436 2.59979625578436 2.59979625578436 2.59979625578436 2.59979625578436 2.59979625578436 2.59979625578436 2.59979625578436 2.59979625578436 2.59979625578436 2.59979625578436 2.59979625578436 2.59979625578436 2.59979625578436 2.59979625578436 2.59979625578436 2.59979625578436 2.59979625578436 2.59979625578436 2.59979625578436 2.59979625578436 2.59979625578436 2.59979625578436 2.59979625578436 2.59979625578436 2.59979625578436 2.59979625578436 2.59979625578436 2.59979625578436 2.59979625578436 2.59979625578436 2.59979625578436 2.59979625578436 2.59979625578436 2.59979625578436 2.59979625578436 2.59979625578436 2.59979625578436 2.59979625578436 2.59979625578436 2.59979625578436 2.59979625578436 3.19378284176863 2.59979625578436 2.59979625578436 2.59979625578436 2.59979625578436 2.59979625578436 2.59979625578436 2.59979625578436 2.59979625578436 2.59979625578436 2.59979625578436 2.59979625578436 2.59979625578436 2.59979625578436 2.59979625578436 2.59979625578436 2.59979625578436 2.59979625578436 2.59979625578436 2.59979625578436 2.59979625578436 2.59979625578436 2.59979625578436 2.59979625578436 2.59979625578436 2.59979625578436 2.59979625578436 2.59979625578436 2.59979625578436 2.59979625578436 2.59979625578436 2.59979625578436 2.59979625578436 2.59979625578436 2.59979625578436 2.59979625578436 2.59979625578436 2.59979625578436 2.59979625578436 2.59979625578436 2.59979625578436 2.59979625578436 2.59979625578436 2.59979625578436 2.59979625578436 2.59979625578436 2.59979625578436 2.59979625578436 2.59979625578436 2.59979625578436 2.59979625578436 2.59979625578436 2.59979625578436 2.59979625578436 2.59979625578436 2.59979625578436 2.59979625578436 2.59979625578436 2.59979625578436 2.59979625578436 2.59979625578436 2.59979625578436 2.59979625578436 2.59979625578436 2.59979625578436 2.59979625578436 2.59979625578436 2.59979625578436 2.59979625578436
Manes.02G112000.v6.1 2.59979625578436 2.59979625578436 2.59979625578436 2.59979625578436 2.59979625578436 2.59979625578436 2.59979625578436 2.59979625578436 2.59979625578436 2.59979625578436 2.59979625578436 2.59979625578436 2.59979625578436 2.59979625578436 2.59979625578436 2.59979625578436 2.59979625578436 2.59979625578436 2.59979625578436 2.59979625578436 2.59979625578436 2.59979625578436 2.59979625578436 2.59979625578436 2.59979625578436 2.59979625578436 2.59979625578436 2.59979625578436 2.59979625578436 2.59979625578436 2.59979625578436 2.59979625578436 2.59979625578436 2.59979625578436 2.59979625578436 2.59979625578436 2.59979625578436 2.59979625578436 2.59979625578436 2.59979625578436 2.59979625578436 2.59979625578436 2.59979625578436 2.59979625578436 2.59979625578436 2.59979625578436 2.59979625578436 2.59979625578436 2.59979625578436 2.59979625578436 2.59979625578436 2.59979625578436 2.59979625578436 2.59979625578436 2.59979625578436 2.59979625578436 2.59979625578436 2.59979625578436 2.59979625578436 2.59979625578436 2.59979625578436 2.59979625578436 2.59979625578436 2.59979625578436 2.59979625578436 2.59979625578436 2.59979625578436 2.59979625578436 2.59979625578436 2.59979625578436 2.59979625578436 2.59979625578436 2.59979625578436 2.59979625578436 2.59979625578436 2.59979625578436 2.59979625578436 2.59979625578436 2.59979625578436 2.59979625578436 2.59979625578436 2.59979625578436 2.59979625578436 2.59979625578436 2.59979625578436 2.59979625578436 2.59979625578436 2.59979625578436 2.59979625578436 2.59979625578436 2.59979625578436 2.59979625578436 2.59979625578436 2.59979625578436 2.59979625578436 2.59979625578436 2.59979625578436 2.59979625578436 2.59979625578436 2.59979625578436 2.59979625578436 2.59979625578436 2.59979625578436 2.59979625578436 2.59979625578436 2.59979625578436 2.59979625578436 2.59979625578436 2.59979625578436 2.59979625578436 2.59979625578436 2.59979625578436 2.59979625578436 2.59979625578436 2.59979625578436 2.59979625578436 2.59979625578436 2.59979625578436 2.59979625578436 2.59979625578436 2.59979625578436 2.59979625578436 2.59979625578436 2.59979625578436 2.59979625578436 2.59979625578436 2.59979625578436 2.59979625578436 2.59979625578436 2.59979625578436 2.59979625578436 2.59979625578436 2.59979625578436 2.59979625578436 2.59979625578436 2.59979625578436 2.59979625578436 2.59979625578436 2.59979625578436 2.59979625578436 2.59979625578436 2.59979625578436 3.06178703260991 2.59979625578436 2.59979625578436 2.59979625578436 2.59979625578436 2.59979625578436 2.59979625578436 2.59979625578436 2.59979625578436 2.59979625578436 2.59979625578436 2.59979625578436 2.59979625578436 2.59979625578436 2.59979625578436 2.59979625578436 2.59979625578436 2.59979625578436 2.59979625578436 2.59979625578436 2.59979625578436 2.59979625578436 2.59979625578436 2.59979625578436 2.59979625578436 2.59979625578436 2.59979625578436 2.59979625578436 2.59979625578436 2.59979625578436 2.59979625578436 2.59979625578436 2.59979625578436 2.59979625578436 2.59979625578436 2.59979625578436 2.59979625578436 2.59979625578436 2.59979625578436 2.59979625578436 2.59979625578436 2.59979625578436 2.59979625578436 2.59979625578436 2.59979625578436 2.59979625578436 2.59979625578436 2.59979625578436 2.59979625578436 2.59979625578436 2.59979625578436 2.59979625578436 2.59979625578436 2.59979625578436 2.59979625578436 2.59979625578436 2.59979625578436 2.59979625578436 2.59979625578436 2.59979625578436 2.59979625578436 2.59979625578436 2.59979625578436 2.59979625578436 2.59979625578436 2.59979625578436 2.59979625578436 2.59979625578436 2.59979625578436 2.59979625578436 2.59979625578436 2.59979625578436 2.59979625578436 2.59979625578436 2.59979625578436 2.59979625578436 2.59979625578436 2.59979625578436 2.59979625578436 2.59979625578436 2.59979625578436 2.59979625578436 2.59979625578436 2.59979625578436 2.59979625578436 2.59979625578436 2.59979625578436 2.59979625578436 2.59979625578436 2.59979625578436 2.59979625578436 2.59979625578436 2.59979625578436 2.59979625578436 2.59979625578436 2.59979625578436 2.59979625578436 2.59979625578436 2.59979625578436 2.59979625578436 2.59979625578436 2.59979625578436 2.59979625578436 2.59979625578436 2.59979625578436 2.59979625578436 2.59979625578436 2.59979625578436 2.59979625578436 2.59979625578436 2.59979625578436 2.59979625578436 2.59979625578436 2.59979625578436 2.59979625578436 2.59979625578436 2.59979625578436 2.59979625578436 2.59979625578436 2.59979625578436 2.59979625578436 2.59979625578436 2.59979625578436 2.59979625578436 2.59979625578436 2.59979625578436 2.59979625578436 2.59979625578436 2.59979625578436 2.59979625578436 2.59979625578436 2.59979625578436 2.59979625578436 2.59979625578436 2.59979625578436 2.59979625578436 2.59979625578436 2.59979625578436 2.59979625578436 2.59979625578436 2.59979625578436 2.59979625578436 2.59979625578436 2.59979625578436 2.59979625578436 2.59979625578436 2.59979625578436 2.59979625578436 2.59979625578436 2.59979625578436 2.59979625578436 2.59979625578436 2.59979625578436 2.59979625578436 2.59979625578436 2.59979625578436 2.59979625578436 2.59979625578436 2.59979625578436 2.59979625578436 2.59979625578436 2.59979625578436 2.59979625578436 2.59979625578436 2.59979625578436 2.59979625578436 2.59979625578436 2.59979625578436 2.59979625578436 2.59979625578436 2.59979625578436 2.59979625578436 2.59979625578436 2.59979625578436 2.59979625578436 2.59979625578436 2.59979625578436 2.59979625578436 2.59979625578436 2.59979625578436 2.59979625578436 2.59979625578436 2.59979625578436 2.59979625578436 2.59979625578436 2.59979625578436 2.59979625578436 2.59979625578436 2.59979625578436 2.59979625578436 2.59979625578436 2.59979625578436 2.59979625578436 2.59979625578436 2.59979625578436 2.59979625578436 2.59979625578436 2.59979625578436 2.59979625578436 2.59979625578436 2.59979625578436 2.59979625578436 2.59979625578436 2.59979625578436 2.59979625578436 2.59979625578436 2.59979625578436 2.59979625578436 2.59979625578436 2.59979625578436 2.59979625578436 2.59979625578436 2.59979625578436 2.59979625578436 2.59979625578436 2.59979625578436 2.59979625578436 2.59979625578436 2.59979625578436 2.59979625578436 2.59979625578436 2.59979625578436 2.59979625578436 2.59979625578436 2.59979625578436 2.59979625578436 2.59979625578436 2.59979625578436 2.59979625578436 2.59979625578436 2.59979625578436 2.59979625578436 2.59979625578436 2.59979625578436 2.59979625578436 2.59979625578436 2.59979625578436 2.59979625578436 2.59979625578436 2.59979625578436 2.59979625578436 2.59979625578436 2.59979625578436 2.59979625578436 2.59979625578436 2.59979625578436 2.59979625578436 2.59979625578436 2.59979625578436 2.59979625578436 2.59979625578436 2.59979625578436 2.59979625578436 2.59979625578436 2.59979625578436 2.59979625578436 2.59979625578436 2.59979625578436 2.59979625578436 2.59979625578436 2.59979625578436 2.59979625578436 2.59979625578436 2.59979625578436 2.59979625578436 2.59979625578436 2.59979625578436 2.59979625578436 2.59979625578436 2.59979625578436 2.59979625578436 2.59979625578436 2.59979625578436 2.59979625578436 2.59979625578436 2.59979625578436 2.59979625578436 2.59979625578436 2.59979625578436 2.59979625578436 2.59979625578436 2.59979625578436 2.59979625578436 2.59979625578436 2.59979625578436 2.59979625578436 2.59979625578436 2.59979625578436 2.59979625578436 2.59979625578436 2.59979625578436 2.59979625578436 2.59979625578436 2.59979625578436 2.59979625578436 2.59979625578436 2.59979625578436 2.59979625578436 2.59979625578436 2.59979625578436 2.59979625578436 2.59979625578436 2.59979625578436 2.59979625578436 2.59979625578436 2.59979625578436 2.59979625578436 2.59979625578436 2.59979625578436 2.59979625578436 2.59979625578436 2.59979625578436 2.59979625578436 2.59979625578436 2.59979625578436 2.59979625578436 2.59979625578436 2.59979625578436 2.59979625578436 3.23993430627071 2.59979625578436 2.59979625578436 2.59979625578436 2.59979625578436 2.59979625578436 2.59979625578436 2.59979625578436 2.59979625578436 2.59979625578436 2.59979625578436 2.59979625578436 2.59979625578436 2.59979625578436 2.59979625578436 2.59979625578436 2.59979625578436 2.59979625578436 2.59979625578436 2.59979625578436 2.59979625578436 2.59979625578436 2.59979625578436 2.59979625578436 2.59979625578436 2.59979625578436 2.59979625578436 2.59979625578436 2.59979625578436 2.59979625578436 2.59979625578436 2.59979625578436 2.59979625578436 2.59979625578436 2.59979625578436 2.59979625578436 2.59979625578436 2.59979625578436 2.59979625578436 2.59979625578436 2.59979625578436 2.59979625578436 2.59979625578436 2.59979625578436 2.59979625578436 2.59979625578436 2.59979625578436 2.59979625578436 2.59979625578436 2.59979625578436 2.59979625578436 2.59979625578436 2.59979625578436 2.59979625578436 2.59979625578436 2.59979625578436 2.59979625578436 2.59979625578436 2.59979625578436 2.59979625578436 2.59979625578436 2.59979625578436 2.59979625578436 2.59979625578436 2.59979625578436 2.59979625578436 2.59979625578436 2.59979625578436 2.59979625578436 2.59979625578436 2.59979625578436 2.59979625578436 2.59979625578436 2.59979625578436 2.59979625578436 2.59979625578436 2.59979625578436 2.59979625578436 2.59979625578436 2.59979625578436 2.59979625578436 2.59979625578436 2.59979625578436 2.59979625578436 2.59979625578436 2.59979625578436 2.59979625578436 2.59979625578436 2.59979625578436 2.59979625578436 2.59979625578436 2.59979625578436 2.59979625578436 2.59979625578436 2.59979625578436 2.59979625578436 2.59979625578436 2.59979625578436 2.59979625578436 2.59979625578436 2.59979625578436 2.59979625578436 2.59979625578436 2.59979625578436 2.59979625578436 2.59979625578436 2.59979625578436 2.59979625578436 2.59979625578436 2.59979625578436 2.59979625578436 2.59979625578436 3.10040922476677 2.59979625578436 2.59979625578436 2.59979625578436 2.59979625578436 2.59979625578436 2.59979625578436 2.59979625578436 2.59979625578436 2.59979625578436 2.59979625578436 2.59979625578436 2.59979625578436 2.59979625578436 2.59979625578436 2.59979625578436 2.59979625578436 2.59979625578436 2.59979625578436 2.59979625578436 2.59979625578436 2.59979625578436 2.59979625578436 2.59979625578436 2.59979625578436 2.59979625578436 2.59979625578436 2.59979625578436 2.59979625578436 2.59979625578436 2.59979625578436 2.59979625578436 2.59979625578436 2.59979625578436 2.59979625578436 2.59979625578436 2.59979625578436 2.59979625578436 2.59979625578436 2.59979625578436 2.59979625578436 2.59979625578436 2.59979625578436 2.59979625578436 2.59979625578436 2.59979625578436 2.59979625578436 2.59979625578436 2.59979625578436 2.59979625578436 2.59979625578436 2.59979625578436 2.59979625578436 2.59979625578436 2.59979625578436 2.59979625578436 2.59979625578436 2.59979625578436 2.59979625578436 2.59979625578436 2.59979625578436 2.59979625578436 2.59979625578436 2.59979625578436 2.59979625578436 2.59979625578436 2.59979625578436 2.59979625578436 2.59979625578436 2.59979625578436 2.59979625578436 2.59979625578436 2.59979625578436 2.59979625578436 2.59979625578436 2.59979625578436 2.59979625578436 2.59979625578436 2.59979625578436 2.59979625578436 2.59979625578436 2.59979625578436 2.59979625578436 2.59979625578436 2.59979625578436 2.59979625578436 2.59979625578436 2.59979625578436 2.59979625578436 2.59979625578436 2.59979625578436 2.59979625578436 2.59979625578436 2.59979625578436 2.59979625578436 2.59979625578436 2.59979625578436 2.59979625578436 2.59979625578436 2.59979625578436 2.59979625578436 2.59979625578436 2.59979625578436 2.59979625578436 2.59979625578436 2.59979625578436 3.01265836496538 2.59979625578436 2.59979625578436 2.59979625578436 2.59979625578436 2.59979625578436 2.59979625578436 2.59979625578436 2.59979625578436 2.59979625578436 2.59979625578436 2.59979625578436 2.59979625578436 2.59979625578436 2.59979625578436 2.59979625578436 2.59979625578436 2.59979625578436 2.59979625578436 2.59979625578436 2.59979625578436 2.59979625578436 2.59979625578436 2.59979625578436 2.59979625578436 2.59979625578436 2.59979625578436 2.59979625578436 2.59979625578436 2.59979625578436 2.59979625578436 2.59979625578436 2.59979625578436 2.59979625578436 2.59979625578436 2.59979625578436 2.59979625578436 2.59979625578436 2.59979625578436 2.59979625578436 3.15933397875847 2.59979625578436 2.59979625578436 2.59979625578436 2.59979625578436 2.59979625578436 2.59979625578436 2.59979625578436 2.59979625578436 2.59979625578436 2.59979625578436 2.59979625578436 2.59979625578436 2.59979625578436 2.59979625578436 2.59979625578436 2.59979625578436 2.59979625578436 2.59979625578436 2.59979625578436 2.59979625578436 2.59979625578436 2.59979625578436 2.59979625578436 2.59979625578436 2.59979625578436 2.59979625578436 2.59979625578436 2.59979625578436 2.59979625578436 2.59979625578436 2.59979625578436 2.59979625578436 2.59979625578436 2.59979625578436 2.59979625578436 2.59979625578436 2.59979625578436 2.59979625578436
Manes.02G112100.v6.1 2.59979625578436 2.59979625578436 3.54918378634825 2.59979625578436 2.59979625578436 2.59979625578436 2.59979625578436 2.59979625578436 2.59979625578436 2.59979625578436 2.59979625578436 2.59979625578436 3.11804907243019 2.59979625578436 2.59979625578436 2.59979625578436 2.59979625578436 2.59979625578436 2.59979625578436 2.59979625578436 2.59979625578436 2.59979625578436 2.59979625578436 2.59979625578436 2.59979625578436 2.59979625578436 2.59979625578436 2.59979625578436 2.59979625578436 2.59979625578436 2.59979625578436 2.59979625578436 2.59979625578436 2.59979625578436 2.59979625578436 2.59979625578436 2.59979625578436 2.59979625578436 2.59979625578436 2.59979625578436 2.59979625578436 2.59979625578436 3.42762445997438 2.59979625578436 2.59979625578436 2.59979625578436 2.59979625578436 2.59979625578436 2.59979625578436 2.59979625578436 2.59979625578436 2.59979625578436 3.1269057721942 2.59979625578436 2.59979625578436 2.59979625578436 2.59979625578436 3.61347262458146 2.59979625578436 2.59979625578436 2.59979625578436 2.59979625578436 2.59979625578436 2.59979625578436 2.59979625578436 2.59979625578436 3.16805095130771 3.19194094230314 2.59979625578436 2.59979625578436 2.59979625578436 2.59979625578436 3.35537191096595 2.59979625578436 2.59979625578436 2.59979625578436 2.59979625578436 2.59979625578436 2.59979625578436 2.59979625578436 2.59979625578436 2.59979625578436 2.59979625578436 2.59979625578436 2.59979625578436 2.59979625578436 2.59979625578436 2.59979625578436 2.59979625578436 2.59979625578436 2.59979625578436 2.59979625578436 2.59979625578436 2.59979625578436 2.59979625578436 2.59979625578436 2.59979625578436 2.59979625578436 3.54917772278016 2.59979625578436 2.59979625578436 2.59979625578436 2.59979625578436 3.07799747124634 2.59979625578436 2.59979625578436 2.59979625578436 2.59979625578436 2.59979625578436 2.59979625578436 2.59979625578436 2.59979625578436 2.59979625578436 2.59979625578436 2.59979625578436 2.59979625578436 2.59979625578436 2.59979625578436 2.59979625578436 2.59979625578436 2.59979625578436 2.59979625578436 2.59979625578436 2.59979625578436 2.59979625578436 2.59979625578436 2.59979625578436 2.59979625578436 2.59979625578436 2.59979625578436 2.59979625578436 2.59979625578436 2.59979625578436 2.59979625578436 2.59979625578436 2.59979625578436 2.59979625578436 2.59979625578436 2.59979625578436 2.59979625578436 2.59979625578436 2.59979625578436 2.59979625578436 3.03461879545996 2.59979625578436 2.59979625578436 2.59979625578436 2.59979625578436 3.53360745109231 2.59979625578436 2.59979625578436 2.59979625578436 2.59979625578436 3.10037248322062 2.59979625578436 2.59979625578436 2.59979625578436 2.59979625578436 3.07495913220232 2.59979625578436 2.59979625578436 2.59979625578436 2.59979625578436 2.59979625578436 2.59979625578436 2.59979625578436 2.59979625578436 2.59979625578436 2.59979625578436 2.59979625578436 2.59979625578436 2.59979625578436 2.59979625578436 3.06384658117584 2.59979625578436 2.59979625578436 2.59979625578436 2.59979625578436 3.08843871467039 2.59979625578436 2.59979625578436 2.59979625578436 2.59979625578436 2.59979625578436 2.59979625578436 2.59979625578436 2.59979625578436 2.59979625578436 3.66369345014556 2.59979625578436 2.59979625578436 3.21599979350751 2.59979625578436 2.59979625578436 3.47032695685986 2.59979625578436 2.59979625578436 2.59979625578436 2.59979625578436 2.59979625578436 2.59979625578436 2.59979625578436 2.59979625578436 2.59979625578436 3.61677307627576 2.59979625578436 2.59979625578436 2.59979625578436 2.59979625578436 3.97840736067462 2.59979625578436 2.59979625578436 2.59979625578436 2.59979625578436 2.59979625578436 2.59979625578436 2.59979625578436 2.59979625578436 2.59979625578436 2.59979625578436 2.59979625578436 2.59979625578436 2.59979625578436 2.59979625578436 2.59979625578436 2.59979625578436 2.59979625578436 2.59979625578436 2.59979625578436 2.9870565861914 2.59979625578436 2.59979625578436 2.59979625578436 2.59979625578436 3.35832488643014 2.59979625578436 2.59979625578436 2.59979625578436 2.59979625578436 2.59979625578436 2.59979625578436 2.59979625578436 2.59979625578436 2.59979625578436 2.59979625578436 2.59979625578436 2.59979625578436 2.59979625578436 2.59979625578436 3.25014544349024 2.59979625578436 2.59979625578436 2.59979625578436 2.59979625578436 3.18614183435273 2.59979625578436 2.59979625578436 2.59979625578436 2.59979625578436 2.59979625578436 2.59979625578436 2.59979625578436 2.59979625578436 2.59979625578436 3.83485503187906 2.59979625578436 2.59979625578436 2.59979625578436 2.59979625578436 2.59979625578436 2.59979625578436 2.59979625578436 2.59979625578436 2.59979625578436 2.59979625578436 2.59979625578436 2.59979625578436 2.59979625578436 2.59979625578436 2.59979625578436 2.59979625578436 2.59979625578436 2.59979625578436 2.59979625578436 2.59979625578436 2.59979625578436 2.59979625578436 2.59979625578436 2.59979625578436 2.59979625578436 2.59979625578436 2.59979625578436 2.59979625578436 2.59979625578436 2.59979625578436 2.59979625578436 2.59979625578436 2.59979625578436 2.59979625578436 2.59979625578436 2.59979625578436 2.59979625578436 2.59979625578436 2.59979625578436 2.59979625578436 2.59979625578436 2.59979625578436 2.59979625578436 2.59979625578436 2.59979625578436 3.19008785338756 2.59979625578436 2.59979625578436 2.59979625578436 2.59979625578436 2.59979625578436 2.59979625578436 2.59979625578436 2.59979625578436 2.59979625578436 2.59979625578436 2.59979625578436 2.59979625578436 2.59979625578436 2.59979625578436 3.07280994667388 2.59979625578436 2.59979625578436 2.59979625578436 2.59979625578436 2.59979625578436 2.59979625578436 2.59979625578436 2.59979625578436 2.59979625578436 2.59979625578436 2.59979625578436 2.59979625578436 2.59979625578436 2.59979625578436 2.59979625578436 2.59979625578436 2.59979625578436 2.59979625578436 2.59979625578436 3.14307563156158 2.59979625578436 2.59979625578436 2.59979625578436 2.59979625578436 2.59979625578436 2.59979625578436 2.59979625578436 2.59979625578436 2.59979625578436 3.08587502403935 2.59979625578436 2.59979625578436 2.59979625578436 2.59979625578436 2.59979625578436 2.59979625578436 2.59979625578436 2.59979625578436 2.59979625578436 2.59979625578436 2.59979625578436 2.59979625578436 2.59979625578436 2.59979625578436 3.03313128025029 2.59979625578436 2.59979625578436 2.59979625578436 2.59979625578436 2.59979625578436 2.59979625578436 2.59979625578436 2.59979625578436 2.59979625578436 2.59979625578436 3.15073138801272 2.59979625578436 2.59979625578436 2.59979625578436 2.59979625578436 2.59979625578436 2.59979625578436 2.59979625578436 2.59979625578436 2.59979625578436 2.59979625578436 2.59979625578436 2.59979625578436 2.59979625578436 2.59979625578436 3.06134786401126 2.59979625578436 2.59979625578436 2.59979625578436 2.59979625578436 2.59979625578436 2.59979625578436 2.59979625578436 2.59979625578436 2.59979625578436 2.59979625578436 2.59979625578436 2.59979625578436 2.59979625578436 2.59979625578436 3.26461794271564 2.59979625578436 2.59979625578436 2.59979625578436 2.59979625578436 2.59979625578436 2.59979625578436 2.59979625578436 2.59979625578436 2.59979625578436 2.59979625578436 2.59979625578436 2.59979625578436 2.59979625578436 2.59979625578436 2.59979625578436 2.59979625578436 2.59979625578436 2.59979625578436 2.59979625578436 2.59979625578436 2.59979625578436 2.59979625578436 2.59979625578436 2.59979625578436 3.08920714372086 2.59979625578436 2.59979625578436 2.59979625578436 2.59979625578436 2.59979625578436 2.59979625578436 2.59979625578436 2.59979625578436 2.59979625578436 2.59979625578436 2.59979625578436 2.59979625578436 2.59979625578436 2.59979625578436 2.59979625578436 2.59979625578436 2.59979625578436 2.59979625578436 2.59979625578436 2.59979625578436 2.59979625578436 2.59979625578436 2.59979625578436 2.59979625578436 2.59979625578436 2.59979625578436 2.59979625578436 2.59979625578436 2.59979625578436 2.59979625578436 2.59979625578436 2.59979625578436 2.59979625578436 2.59979625578436 2.59979625578436 2.59979625578436 2.59979625578436 2.59979625578436 2.59979625578436 2.59979625578436 2.59979625578436 2.59979625578436 2.59979625578436 2.59979625578436 2.59979625578436 2.59979625578436 2.59979625578436 2.59979625578436 2.59979625578436 2.59979625578436 2.59979625578436 2.59979625578436 2.59979625578436 2.59979625578436 2.59979625578436 3.91456728456116 2.59979625578436 2.59979625578436 2.59979625578436 2.59979625578436 2.59979625578436 2.59979625578436 2.59979625578436 2.59979625578436 2.59979625578436 2.59979625578436 2.59979625578436 2.59979625578436 2.59979625578436 2.59979625578436 3.10694865309437 2.59979625578436 2.59979625578436 2.59979625578436 2.59979625578436 3.11545540883735 2.59979625578436 2.59979625578436 2.59979625578436 2.59979625578436 2.59979625578436 2.59979625578436 2.59979625578436 2.59979625578436 2.59979625578436 3.35646095424594 2.59979625578436 2.59979625578436 2.59979625578436 2.59979625578436 3.0356971867682 2.59979625578436 2.59979625578436 2.59979625578436 2.59979625578436 2.59979625578436 2.59979625578436 2.59979625578436 2.59979625578436 2.59979625578436 2.59979625578436 2.59979625578436 2.59979625578436 2.59979625578436 3.31107187306906 3.85098207456144 2.59979625578436 2.59979625578436 2.59979625578436 2.59979625578436 2.59979625578436 2.59979625578436 2.59979625578436 2.59979625578436 2.59979625578436 2.59979625578436 2.59979625578436 2.59979625578436 2.59979625578436 2.59979625578436 3.00173983477685 2.59979625578436 2.59979625578436 2.59979625578436 2.59979625578436 3.04387460395187 2.59979625578436 2.59979625578436 2.59979625578436 2.59979625578436 2.59979625578436 3.25897829856142 2.59979625578436 2.59979625578436 2.59979625578436 2.59979625578436 2.59979625578436 2.59979625578436 2.59979625578436 2.59979625578436 2.59979625578436 3.3580901148347 2.59979625578436 2.59979625578436 2.59979625578436 2.59979625578436 2.59979625578436 2.59979625578436 2.59979625578436 2.59979625578436 2.59979625578436 2.59979625578436 2.59979625578436 2.59979625578436 2.59979625578436 2.59979625578436 2.59979625578436 2.59979625578436 2.59979625578436 2.59979625578436 2.59979625578436 2.59979625578436 2.59979625578436 2.59979625578436 2.59979625578436 2.59979625578436 2.59979625578436 2.59979625578436 2.59979625578436 3.23035530106182 2.59979625578436 2.59979625578436 2.59979625578436 2.59979625578436 2.59979625578436 2.59979625578436 3.05399940778521 2.59979625578436 2.59979625578436 2.59979625578436 2.59979625578436 2.59979625578436 2.59979625578436 2.59979625578436 2.59979625578436 2.59979625578436 2.59979625578436 2.59979625578436 2.59979625578436 2.59979625578436 2.59979625578436 2.59979625578436 2.59979625578436 2.59979625578436 2.59979625578436 2.59979625578436 3.13092838849174 2.59979625578436 2.59979625578436 2.59979625578436 2.59979625578436 2.59979625578436 2.59979625578436 2.59979625578436 2.59979625578436 2.59979625578436 2.59979625578436 2.59979625578436 2.59979625578436 2.59979625578436 2.59979625578436 2.59979625578436 2.59979625578436 2.59979625578436 2.59979625578436 2.59979625578436 2.59979625578436 2.59979625578436 2.59979625578436 2.59979625578436 2.59979625578436 3.14662082988331 2.59979625578436 2.59979625578436 2.59979625578436 2.59979625578436 2.59979625578436 2.59979625578436 2.59979625578436 2.59979625578436 2.59979625578436 2.59979625578436 2.98900452407651 2.59979625578436 2.59979625578436 2.59979625578436 2.59979625578436 2.59979625578436 2.59979625578436 2.59979625578436 2.59979625578436 2.59979625578436 2.59979625578436 2.59979625578436 2.59979625578436 2.59979625578436 2.59979625578436 2.59979625578436 2.59979625578436 2.59979625578436 2.59979625578436 2.59979625578436 2.59979625578436 2.59979625578436 2.59979625578436 2.59979625578436 2.59979625578436 2.59979625578436 2.59979625578436 2.59979625578436 2.59979625578436 2.59979625578436 2.59979625578436 2.59979625578436 2.59979625578436 2.59979625578436 2.59979625578436 2.59979625578436 2.59979625578436 2.59979625578436 2.59979625578436 2.59979625578436 2.59979625578436 2.59979625578436 2.59979625578436 2.59979625578436 2.59979625578436 2.59979625578436 2.59979625578436 2.59979625578436 2.59979625578436 2.59979625578436 3.69910981001619 2.59979625578436 2.59979625578436 2.59979625578436 2.59979625578436 2.59979625578436 2.59979625578436 2.59979625578436 2.59979625578436 2.59979625578436 2.59979625578436 2.59979625578436 2.59979625578436 2.59979625578436 2.59979625578436 2.59979625578436 2.59979625578436 2.59979625578436 2.59979625578436 2.59979625578436 2.59979625578436 2.59979625578436 2.59979625578436 2.59979625578436 2.59979625578436 2.59979625578436 2.59979625578436 2.59979625578436 2.59979625578436 2.59979625578436 2.59979625578436 2.59979625578436 2.59979625578436 2.59979625578436 2.59979625578436 2.59979625578436 2.59979625578436 2.59979625578436 2.59979625578436
Manes.02G112200.v6.1 2.59979625578436 2.59979625578436 2.59979625578436 2.59979625578436 2.59979625578436 2.59979625578436 2.59979625578436 2.59979625578436 2.59979625578436 2.59979625578436 2.59979625578436 2.59979625578436 3.11804907243019 2.59979625578436 2.59979625578436 2.59979625578436 2.59979625578436 2.59979625578436 2.59979625578436 2.59979625578436 2.59979625578436 2.59979625578436 3.13138655775315 2.59979625578436 2.59979625578436 2.59979625578436 2.59979625578436 2.59979625578436 2.59979625578436 2.59979625578436 2.59979625578436 2.59979625578436 3.17378617670681 2.59979625578436 2.59979625578436 2.59979625578436 2.59979625578436 2.59979625578436 2.59979625578436 2.59979625578436 2.59979625578436 2.59979625578436 3.42762445997438 2.59979625578436 2.59979625578436 2.59979625578436 2.59979625578436 2.59979625578436 2.59979625578436 2.59979625578436 2.59979625578436 2.59979625578436 2.59979625578436 2.59979625578436 2.59979625578436 2.59979625578436 2.59979625578436 2.59979625578436 2.59979625578436 3.14040437654277 2.59979625578436 2.59979625578436 2.59979625578436 2.59979625578436 2.59979625578436 2.59979625578436 2.59979625578436 2.59979625578436 2.59979625578436 2.59979625578436 2.59979625578436 2.59979625578436 2.59979625578436 2.59979625578436 2.59979625578436 2.59979625578436 2.59979625578436 2.59979625578436 2.59979625578436 2.59979625578436 2.59979625578436 2.59979625578436 2.59979625578436 2.59979625578436 2.59979625578436 2.59979625578436 2.59979625578436 2.59979625578436 2.59979625578436 2.59979625578436 2.59979625578436 2.59979625578436 2.59979625578436 2.59979625578436 2.59979625578436 2.59979625578436 2.59979625578436 2.59979625578436 3.20664689713645 2.59979625578436 2.59979625578436 2.59979625578436 2.59979625578436 3.07799747124634 2.59979625578436 2.59979625578436 2.59979625578436 2.59979625578436 2.59979625578436 2.59979625578436 3.09842035462182 2.59979625578436 2.59979625578436 2.59979625578436 2.59979625578436 2.59979625578436 2.59979625578436 2.59979625578436 3.17519681097436 2.59979625578436 2.59979625578436 2.59979625578436 2.59979625578436 2.59979625578436 2.59979625578436 2.59979625578436 2.59979625578436 2.59979625578436 2.59979625578436 2.59979625578436 2.59979625578436 2.59979625578436 2.59979625578436 2.59979625578436 2.59979625578436 2.59979625578436 2.59979625578436 2.59979625578436 3.11715769885859 2.59979625578436 2.59979625578436 2.59979625578436 2.59979625578436 3.4599404101843 2.59979625578436 2.59979625578436 2.59979625578436 2.59979625578436 3.07277416937966 2.59979625578436 2.59979625578436 2.59979625578436 2.59979625578436 3.10037248322062 2.59979625578436 2.59979625578436 2.59979625578436 2.59979625578436 2.59979625578436 2.59979625578436 2.59979625578436 2.59979625578436 2.59979625578436 3.4171658081868 2.59979625578436 2.59979625578436 2.59979625578436 2.59979625578436 2.59979625578436 2.59979625578436 2.59979625578436 2.59979625578436 2.59979625578436 3.39684887833031 2.59979625578436 2.59979625578436 2.59979625578436 2.59979625578436 2.59979625578436 2.59979625578436 2.59979625578436 2.59979625578436 2.59979625578436 2.59979625578436 2.59979625578436 2.59979625578436 2.59979625578436 2.59979625578436 3.14070663490831 2.59979625578436 2.59979625578436 3.21599979350751 2.59979625578436 2.59979625578436 3.53779768437622 2.59979625578436 2.59979625578436 2.59979625578436 2.59979625578436 2.59979625578436 2.59979625578436 2.59979625578436 2.59979625578436 2.59979625578436 3.83335999253602 2.59979625578436 2.59979625578436 2.59979625578436 2.59979625578436 3.33933551687308 2.59979625578436 2.59979625578436 2.59979625578436 2.59979625578436 3.04879652493302 2.59979625578436 2.59979625578436 2.59979625578436 2.59979625578436 2.59979625578436 2.59979625578436 2.59979625578436 2.59979625578436 2.59979625578436 2.59979625578436 2.59979625578436 2.59979625578436 2.59979625578436 2.59979625578436 2.59979625578436 2.59979625578436 2.59979625578436 2.59979625578436 2.59979625578436 3.13920880252861 2.59979625578436 2.59979625578436 2.59979625578436 2.59979625578436 2.59979625578436 2.59979625578436 2.59979625578436 3.52816261913287 2.59979625578436 2.59979625578436 2.59979625578436 2.59979625578436 2.59979625578436 2.59979625578436 2.59979625578436 2.59979625578436 2.59979625578436 2.59979625578436 2.59979625578436 2.59979625578436 2.59979625578436 2.59979625578436 2.59979625578436 2.59979625578436 2.59979625578436 2.59979625578436 2.59979625578436 2.59979625578436 2.59979625578436 2.59979625578436 2.59979625578436 2.59979625578436 2.59979625578436 2.59979625578436 2.59979625578436 2.59979625578436 2.59979625578436 2.59979625578436 2.59979625578436 2.59979625578436 2.59979625578436 2.59979625578436 2.59979625578436 2.59979625578436 2.59979625578436 2.59979625578436 2.59979625578436 2.59979625578436 2.59979625578436 2.59979625578436 2.59979625578436 2.59979625578436 2.59979625578436 2.59979625578436 2.59979625578436 2.59979625578436 2.59979625578436 2.59979625578436 2.59979625578436 2.59979625578436 2.59979625578436 2.59979625578436 2.59979625578436 2.59979625578436 2.59979625578436 2.59979625578436 2.59979625578436 2.59979625578436 2.59979625578436 2.59979625578436 2.59979625578436 2.59979625578436 2.59979625578436 2.59979625578436 2.59979625578436 2.59979625578436 2.59979625578436 2.59979625578436 2.59979625578436 2.59979625578436 2.59979625578436 2.59979625578436 2.59979625578436 2.59979625578436 2.59979625578436 2.59979625578436 2.59979625578436 2.59979625578436 2.59979625578436 2.59979625578436 3.07280994667388 2.59979625578436 2.59979625578436 2.59979625578436 2.59979625578436 2.59979625578436 2.59979625578436 2.59979625578436 2.59979625578436 2.59979625578436 2.59979625578436 2.59979625578436 2.59979625578436 2.59979625578436 3.09304328024829 2.59979625578436 2.59979625578436 2.59979625578436 2.59979625578436 2.59979625578436 2.59979625578436 2.59979625578436 2.59979625578436 2.59979625578436 2.59979625578436 2.59979625578436 2.59979625578436 2.59979625578436 2.59979625578436 2.59979625578436 2.59979625578436 2.59979625578436 2.59979625578436 2.59979625578436 2.59979625578436 2.59979625578436 2.59979625578436 2.59979625578436 2.59979625578436 2.59979625578436 2.59979625578436 2.59979625578436 2.59979625578436 2.59979625578436 2.59979625578436 2.59979625578436 2.59979625578436 2.59979625578436 2.59979625578436 2.59979625578436 3.20409142510325 2.59979625578436 2.59979625578436 2.59979625578436 2.59979625578436 2.59979625578436 3.27254675750307 2.59979625578436 2.59979625578436 2.59979625578436 3.35646070222803 2.59979625578436 2.59979625578436 2.59979625578436 2.59979625578436 2.59979625578436 2.59979625578436 2.59979625578436 2.59979625578436 2.59979625578436 2.59979625578436 3.06134786401126 2.59979625578436 2.59979625578436 3.25797369082606 2.59979625578436 3.14919715036927 2.59979625578436 2.59979625578436 2.59979625578436 2.59979625578436 2.59979625578436 2.59979625578436 2.59979625578436 3.14391809079161 2.59979625578436 3.41054618312097 2.59979625578436 2.59979625578436 2.59979625578436 2.59979625578436 2.59979625578436 2.59979625578436 2.59979625578436 2.59979625578436 2.59979625578436 3.13708430358419 2.59979625578436 2.59979625578436 2.59979625578436 2.59979625578436 2.59979625578436 2.59979625578436 2.59979625578436 2.59979625578436 2.59979625578436 2.59979625578436 3.07202167120568 2.59979625578436 2.59979625578436 2.59979625578436 2.59979625578436 2.59979625578436 2.59979625578436 2.59979625578436 2.59979625578436 2.59979625578436 2.59979625578436 2.59979625578436 2.59979625578436 2.59979625578436 2.59979625578436 2.59979625578436 2.59979625578436 2.59979625578436 2.59979625578436 3.07306420648377 2.59979625578436 2.59979625578436 3.13589593959261 2.59979625578436 2.59979625578436 2.59979625578436 2.59979625578436 2.59979625578436 2.59979625578436 3.23993430627071 2.59979625578436 2.59979625578436 2.59979625578436 2.59979625578436 2.59979625578436 2.59979625578436 2.59979625578436 2.59979625578436 2.59979625578436 2.59979625578436 2.59979625578436 2.59979625578436 2.59979625578436 2.59979625578436 2.59979625578436 2.59979625578436 3.23307136903005 2.59979625578436 2.59979625578436 2.59979625578436 2.59979625578436 2.59979625578436 2.59979625578436 2.59979625578436 2.59979625578436 2.59979625578436 2.59979625578436 2.59979625578436 2.59979625578436 2.59979625578436 3.49264171784941 2.59979625578436 2.59979625578436 2.59979625578436 2.59979625578436 3.14868655853493 2.59979625578436 2.59979625578436 2.59979625578436 2.59979625578436 2.59979625578436 2.59979625578436 2.59979625578436 2.59979625578436 2.59979625578436 3.10694865309437 2.59979625578436 2.59979625578436 2.59979625578436 2.59979625578436 3.32526864023558 2.59979625578436 2.59979625578436 2.59979625578436 2.59979625578436 2.59979625578436 2.59979625578436 2.59979625578436 2.59979625578436 2.59979625578436 3.03997188674666 2.59979625578436 2.59979625578436 2.59979625578436 2.59979625578436 3.0356971867682 2.59979625578436 2.59979625578436 2.59979625578436 2.59979625578436 2.59979625578436 2.59979625578436 2.59979625578436 2.59979625578436 2.59979625578436 2.59979625578436 2.59979625578436 2.59979625578436 2.59979625578436 2.59979625578436 2.59979625578436 2.59979625578436 2.59979625578436 2.59979625578436 2.59979625578436 3.10937730926642 2.59979625578436 2.59979625578436 2.59979625578436 2.59979625578436 3.0284462862932 2.59979625578436 2.59979625578436 2.59979625578436 2.59979625578436 3.1664216170609 2.59979625578436 2.59979625578436 2.59979625578436 2.59979625578436 3.11190764297675 2.59979625578436 2.59979625578436 2.59979625578436 2.59979625578436 2.59979625578436 2.59979625578436 2.59979625578436 2.59979625578436 2.59979625578436 2.59979625578436 2.59979625578436 2.59979625578436 2.59979625578436 2.59979625578436 2.59979625578436 2.59979625578436 2.59979625578436 2.59979625578436 2.59979625578436 2.59979625578436 2.59979625578436 2.59979625578436 2.59979625578436 2.59979625578436 2.59979625578436 3.22990884353066 2.59979625578436 2.59979625578436 2.59979625578436 2.59979625578436 2.59979625578436 2.59979625578436 2.59979625578436 2.59979625578436 2.59979625578436 3.33826151136271 2.59979625578436 2.59979625578436 2.59979625578436 2.59979625578436 2.59979625578436 2.59979625578436 2.59979625578436 2.59979625578436 2.59979625578436 2.59979625578436 2.59979625578436 2.59979625578436 2.59979625578436 2.59979625578436 3.05399940778521 2.59979625578436 2.59979625578436 2.59979625578436 2.59979625578436 2.59979625578436 2.59979625578436 2.59979625578436 3.40464306295055 3.0945433916009 2.59979625578436 2.59979625578436 2.59979625578436 2.59979625578436 2.59979625578436 2.59979625578436 2.59979625578436 2.59979625578436 2.59979625578436 2.59979625578436 2.59979625578436 2.59979625578436 2.59979625578436 2.59979625578436 2.59979625578436 2.59979625578436 2.59979625578436 2.59979625578436 2.59979625578436 2.59979625578436 2.59979625578436 2.59979625578436 2.59979625578436 2.59979625578436 2.59979625578436 2.59979625578436 2.59979625578436 2.59979625578436 2.59979625578436 2.59979625578436 2.59979625578436 2.59979625578436 2.59979625578436 2.59979625578436 2.59979625578436 2.59979625578436 2.59979625578436 2.59979625578436 3.37587920586357 2.59979625578436 2.59979625578436 2.59979625578436 2.59979625578436 2.59979625578436 2.59979625578436 2.59979625578436 2.59979625578436 2.59979625578436 2.59979625578436 2.59979625578436 2.59979625578436 3.2546236740327 2.59979625578436 2.59979625578436 2.59979625578436 2.59979625578436 3.18171305316302 2.59979625578436 2.59979625578436 3.07631577613061 2.59979625578436 2.59979625578436 2.59979625578436 2.59979625578436 2.59979625578436 2.59979625578436 2.59979625578436 2.59979625578436 2.59979625578436 2.59979625578436 2.59979625578436 3.14301693326046 2.59979625578436 2.59979625578436 2.59979625578436 2.59979625578436 3.23023422384682 2.59979625578436 2.59979625578436 2.59979625578436 2.59979625578436 2.59979625578436 2.59979625578436 2.59979625578436 2.59979625578436 2.59979625578436 3.06152639500709 2.59979625578436 2.59979625578436 2.59979625578436 2.59979625578436 2.59979625578436 2.59979625578436 2.59979625578436 3.68182989929518 2.59979625578436 2.59979625578436 2.59979625578436 2.59979625578436 2.59979625578436 2.59979625578436 2.59979625578436 2.59979625578436 2.59979625578436 2.59979625578436 2.59979625578436 2.59979625578436 2.59979625578436 2.59979625578436 2.59979625578436 3.0410586930376 2.59979625578436 3.19153549401571 2.59979625578436 2.59979625578436 2.59979625578436 3.08541878809132 2.59979625578436 2.59979625578436 3.48658342951114 2.59979625578436 2.59979625578436 2.59979625578436 2.59979625578436 2.59979625578436 2.59979625578436 2.59979625578436 2.59979625578436 2.59979625578436 2.59979625578436 2.59979625578436 2.59979625578436 2.59979625578436 2.59979625578436 2.59979625578436
Manes.02G112300.v6.1 3.14683983215409 2.59979625578436 2.59979625578436 4.11421039057105 2.59979625578436 3.15536754223307 2.59979625578436 3.48212528741791 2.59979625578436 2.59979625578436 3.23734708650533 3.22781498317095 3.62046441831223 4.22337503517072 2.59979625578436 3.55542985794748 2.59979625578436 2.59979625578436 3.54809303130482 2.59979625578436 3.80048506553678 6.83136047567204 2.59979625578436 3.72812292938955 2.59979625578436 3.58052694302842 3.3913280554543 3.79297901267061 2.59979625578436 3.12942703094249 3.9352190520913 5.98818414058046 2.59979625578436 3.61722718869772 2.59979625578436 3.84165578906164 3.39406740467135 3.64923550830888 4.29603853319914 4.40258515722602 3.48701286742929 3.90822915943341 3.42762445997438 3.76574463858324 2.59979625578436 3.20086796870012 3.78296404426844 4.71199234508503 2.59979625578436 2.59979625578436 2.59979625578436 4.7439603633091 2.59979625578436 3.24874933285914 2.59979625578436 4.07562950090908 3.32198498486787 3.61347262458146 5.06329469792218 2.59979625578436 2.59979625578436 2.59979625578436 3.46883305524788 5.50880681331723 2.59979625578436 2.59979625578436 2.59979625578436 3.76083040956131 4.37490251190244 2.59979625578436 3.63534940362202 3.72475429453237 3.13708551334606 2.59979625578436 2.59979625578436 4.0857042864662 4.92074388449442 5.14523071072923 3.29249169049875 2.59979625578436 3.77485557868279 5.39285269632005 4.16063303172607 2.59979625578436 2.59979625578436 3.4779161570464 3.85105948740097 5.24624921159314 3.1906912113914 3.21031646516765 3.24973940342139 3.14815201337652 3.11194123837751 3.70362220141525 2.59979625578436 5.24906763422785 2.59979625578436 3.52803227847844 3.34036722524951 3.4669581166417 2.59979625578436 3.31557217321446 3.10904969198695 3.07799747124634 2.59979625578436 3.48751956741113 2.59979625578436 5.5779330109862 3.01650372679633 2.59979625578436 3.30153397352435 2.59979625578436 6.81262489266563 2.59979625578436 2.59979625578436 2.59979625578436 3.76223258926034 3.69253179012581 3.85500889088999 2.59979625578436 2.59979625578436 3.52286036160814 3.30107830576528 2.59979625578436 3.03316965666899 2.59979625578436 3.3434653761842 4.35050844340886 2.59979625578436 3.53930605846071 3.19609879642221 2.59979625578436 3.19371833097314 3.77167773008559 2.59979625578436 2.59979625578436 3.4898242940079 3.99771883414334 4.09270342522085 3.38823800246194 5.74894507831711 3.91839086569972 4.44076981906756 3.34739219599138 3.70924260071793 3.57533447128517 3.39788747209717 5.89949335158789 2.59979625578436 2.59979625578436 3.18241641221583 2.59979625578436 3.96113482331506 2.59979625578436 5.56942449212341 5.89057659596248 2.59979625578436 4.97637521742653 3.97865365472679 3.32259926914112 3.40808966416724 3.47171591016966 5.97773099591327 2.59979625578436 2.59979625578436 3.33191960041971 3.45050421449097 4.53145890799324 2.59979625578436 2.59979625578436 2.59979625578436 3.35411837759803 2.59979625578436 3.06384658117584 2.59979625578436 4.14229331024452 3.39302171797744 3.72599209432602 3.85850709734438 2.59979625578436 2.59979625578436 3.36064708397914 5.48505266142936 4.27310748804109 3.60860218301673 2.59979625578436 3.57213588533216 5.33236709221232 3.36040777907706 4.2016709860182 2.59979625578436 2.59979625578436 4.11610799124803 3.66208438438553 3.60015647585649 3.29885691157333 3.09039111622633 3.35732401866502 2.59979625578436 3.41874749654539 2.59979625578436 2.59979625578436 4.30388315148822 5.03560002567421 3.32619170863699 2.59979625578436 3.6389835974797 4.3842826889467 5.7100539283727 3.02986544421834 3.19875009976656 3.61601505343628 4.0768761790741 5.9155117807491 4.9855602956747 3.17753729138824 3.58798918021776 3.77406851515128 4.80089919246676 4.82765837616127 3.13294224426404 2.59979625578436 3.81879582209405 4.32008708021488 5.62713724823857 2.59979625578436 2.59979625578436 4.5959366869236 2.59979625578436 3.8486904104516 3.0312983665093 6.41421589543896 4.18322103461351 2.59979625578436 4.06994694999674 3.64088381960222 2.59979625578436 3.89979400114707 3.19240955863012 3.68133773842789 3.5030039551816 3.1852947067468 3.40715241739593 3.26876126171489 6.21087798730434 3.34894100460763 2.59979625578436 3.79618540511458 5.02354400419477 3.87010041767032 4.84010752971864 2.59979625578436 2.59979625578436 3.27713638788058 3.93609758329504 4.97295993410752 2.59979625578436 4.92112911560328 3.99697679387777 3.17608306896042 7.41762140480655 5.22885634349495 4.45854868482079 3.04994649852283 3.07878727232066 5.20655739160424 4.14787459964064 3.40605524568637 3.35176661093158 4.97927886336449 2.59979625578436 2.59979625578436 3.79473822698295 3.33483351561316 3.96143642739187 2.59979625578436 2.59979625578436 2.59979625578436 4.83512784337182 3.91582675044796 5.0781022856728 2.59979625578436 3.39696096412707 2.59979625578436 6.39782538769789 4.46935686316558 3.82908436506429 2.59979625578436 5.08774084989317 5.8480495939556 4.40793218502145 3.79844177946721 3.94020538747076 4.84100281666791 3.50842549389157 4.9628287731299 2.59979625578436 3.56601381190976 4.35563274075476 5.28690946185694 4.55922787602047 3.64106149683456 2.59979625578436 4.15192236930727 3.70977069704653 5.23095709888855 5.34236004215327 2.59979625578436 3.47556618872314 4.16862252676369 5.24454080565614 3.1486359026078 2.59979625578436 3.19442034293909 2.59979625578436 4.38541215993613 3.4222802704751 2.59979625578436 4.00790902779624 4.45645018623773 4.2969138470963 3.34573460342168 2.59979625578436 5.65465610111497 3.56638868567901 4.72892716294571 2.59979625578436 3.4385730909892 3.20150989367274 3.83707874515466 4.8744098313899 2.59979625578436 2.59979625578436 4.01818399914702 4.25956035074571 4.86143673427326 4.04444517591475 2.59979625578436 3.88328750845331 5.11588640146409 4.07742224444578 2.59979625578436 3.76598655880324 4.55035571477861 5.56068739919425 4.16185442736827 2.59979625578436 2.59979625578436 5.21534970417414 3.52058092152185 3.88328421512736 2.59979625578436 3.69879294883086 3.63688284357859 5.31401924218855 4.77915617599388 2.59979625578436 3.93985863525357 3.37363417613735 5.15831041033245 4.06457928231028 2.59979625578436 3.47565525924005 3.77295398980866 4.6724354827416 5.37073169524425 3.3307332458249 2.59979625578436 4.27897200285959 4.20789611296059 4.53697507961292 2.59979625578436 2.59979625578436 3.09519307076167 4.2287836648476 8.149522098555 3.90692352033041 3.800479234893 2.59979625578436 4.0336414342674 2.59979625578436 4.29642468583677 6.33844420299988 3.7212483429046 4.84270096803153 6.11215763197561 4.73796697708051 4.17253446580408 3.26768129077464 2.59979625578436 3.66056050234826 2.59979625578436 4.38254488010661 2.59979625578436 3.54359859920675 5.8462416881157 3.51159020852859 3.5620367008967 2.59979625578436 5.39436963072989 7.50083299474901 4.32781803000473 5.4127718273529 3.50383966973202 4.80325821802079 6.56016526222139 4.87172029835538 4.0154694072416 2.59979625578436 4.56434229320272 5.13261310424904 2.59979625578436 2.59979625578436 2.59979625578436 3.8866168499337 4.65793467242369 4.46402020427502 4.30323979225234 3.13125931646859 5.30455101167826 7.84922791020868 6.57769586285347 3.9459970941976 3.84647826998199 4.70911467679486 5.58787935970631 5.30149144569344 3.99200293977257 4.85529052058578 4.71219272934285 3.32182210435295 5.50821213715762 3.73237032599509 2.59979625578436 3.30108436898664 2.59979625578436 4.01736155786525 3.81507478095943 2.59979625578436 3.26472095490408 2.59979625578436 2.59979625578436 2.59979625578436 3.19302232415317 4.24748955913253 3.67796763501617 2.59979625578436 3.20412094079488 2.59979625578436 3.64546236757875 2.59979625578436 3.07306420648377 2.59979625578436 3.05578649445254 3.5181177796101 4.0941555924754 5.42665395335117 4.78209900573483 2.59979625578436 3.43931519236312 3.35631907845476 6.02100101904455 4.11989250905817 2.59979625578436 3.25910669545783 4.01248896801131 4.97984784310528 3.91918525734912 3.07210468251341 4.96627426982282 3.62276432158505 3.50975893664833 4.5342793392715 5.29317109850239 2.59979625578436 3.67928419197264 6.01655516741383 3.94059545112726 5.49622434755371 2.59979625578436 3.86133721065845 4.25546188023517 3.65031655402159 3.37541245998031 2.59979625578436 3.97935340636274 2.59979625578436 3.67936739780813 2.59979625578436 3.11516147797062 3.81364818857264 5.91987228312056 3.23608720942091 4.41262461069883 3.36713490980945 6.20816497381249 5.34249394278509 4.00463343674565 3.71897059537881 2.59979625578436 5.25178922024138 7.12400254475465 6.44830883300332 5.22641838034157 2.59979625578436 3.54267748060448 3.6289994566789 4.20621992409158 4.04439945537354 2.59979625578436 3.61437619789413 6.79881270594083 3.83185023614716 2.59979625578436 2.59979625578436 5.57421009452393 2.59979625578436 3.77754747967347 4.75713604400119 2.59979625578436 4.75785065817231 4.59305654243242 3.35646095424594 3.43933261008128 3.15282698057601 4.4943932086342 3.29901172108088 5.38945922870076 2.59979625578436 3.19311762549978 3.28720428082605 5.66363525998635 4.56838311393364 4.51618087724091 2.59979625578436 3.67704188197736 2.59979625578436 2.59979625578436 2.59979625578436 2.59979625578436 3.96259276784423 4.32666897232479 3.33697494199146 4.23527695754404 5.68549713571135 3.17879938663296 5.24897195430665 2.59979625578436 4.39882080243722 2.59979625578436 2.59979625578436 6.01683343605701 2.59979625578436 4.85077587495327 2.59979625578436 3.11591032459858 6.79880817742134 3.39613763158741 2.59979625578436 3.27322924455616 3.94694545506219 2.59979625578436 2.85685819631722 6.29965587328178 2.59979625578436 3.19473572649359 4.85701591449194 4.07955492702352 4.152505912284 4.40893570203337 3.35805347339294 3.8732461473292 2.59979625578436 3.30430621313442 3.34167827884767 3.92077427370397 3.37185434725751 7.12955670188992 4.4301538204506 4.50829527138142 2.59979625578436 3.23796702278507 3.10783858502086 4.65109338595902 2.59979625578436 2.59979625578436 4.07222534843677 3.60091484347649 5.44593970362647 3.19337031441694 3.25879465846468 3.22155548070353 5.8473959134354 4.12243230657783 4.29067906117622 3.91662933705899 3.16658854311766 6.78697498960948 4.70814193554606 2.59979625578436 3.68263909842841 4.4131675108357 3.13052693773863 3.34656235891387 5.41652145852244 3.28755938414103 3.48471841849718 4.92526494617198 2.59979625578436 2.59979625578436 2.59979625578436 3.49579071812971 5.14475404896656 5.53827441959723 4.45659818115774 2.59979625578436 3.65108298856748 2.59979625578436 4.76763230806965 4.39851002967492 2.59979625578436 3.57943150067393 3.57544781452639 5.31959603265924 4.44378722220023 2.59979625578436 4.11915002610035 6.48924824687045 3.7445127826073 3.70684774349347 4.98574003949392 3.39912989984874 3.25815219576688 3.76244400185774 2.59979625578436 2.59979625578436 2.59979625578436 5.3465003488626 5.77481682090605 2.59979625578436 3.170552578228 2.59979625578436 3.649182354296 4.44673350390791 4.99438353468052 3.34182548853577 3.31738323501506 2.59979625578436 5.0048740336767 4.72885385962495 4.54970444987771 3.50863035512316 2.59979625578436 3.95406656761989 3.09452231295659 2.59979625578436 3.41695097319566 5.66832519039415 4.32047031647615 2.59979625578436 2.59979625578436 5.6961665649915 3.3444210447866 4.24604537450409 3.01607379670363 4.14713782646538 2.59979625578436 3.10899527952792 4.8073884758923 2.98900452407651 2.59979625578436 2.59979625578436 4.27913665874054 3.38273842837332 2.59979625578436 2.59979625578436 2.59979625578436 2.59979625578436 3.38404745483947 4.2636485000193 2.59979625578436 3.13842484873088 3.27070239318665 4.99914569954143 3.02276451142146 2.59979625578436 2.59979625578436 2.59979625578436 2.59979625578436 5.13117099851941 6.5943767719079 2.59979625578436 2.59979625578436 6.8283889950973 4.56147871684152 4.85340112589337 2.59979625578436 3.46890406481015 3.48287750794055 3.67537270766846 4.04400100606133 4.88070053254459 4.06664160506343 3.08978059537946 3.821954160054 5.72609074767218 4.17443433286362 4.51025954635073 7.32308604347829 3.51193450945408 5.81282998246512 3.49119366410399 3.35379231418697 5.40349181964452 3.25835208647746 3.73922672233274 3.57146495650175 2.59979625578436 3.13558510809591 2.59979625578436 2.59979625578436 2.59979625578436 4.36663517684722 3.20476569301684 2.59979625578436 3.8118110995591 6.44119364549056 4.21936772214156 3.1964791051938 5.17919758391223 7.16509611146766 2.59979625578436 3.97385721878554 3.57184811756203 2.59979625578436 4.20167969026226 2.59979625578436 3.65701265783937 4.06648078862801 4.00708937357435 3.20730882339491 2.59979625578436 3.23170429409391 4.56349374129477 3.06320104111917 5.64115035193425 2.59979625578436 3.09288309947995 4.36171270542769 3.33821626897538 6.50923764941468 3.1167432246131 4.13325607039806 5.69663809976066 3.34529463786093 6.08810121852602 3.31064883422489 3.12790887429037
Manes.02G112400.v6.1 3.79581891214945 4.42826423694023 3.45191887297824 4.38794224610239 4.26829661204843 4.41428615810265 4.96220327655704 4.92632420510617 4.85171988138348 4.47340940067335 4.26590112125068 4.82433569547442 6.4132673274221 4.39437282406774 4.95443578019244 4.55019152913346 6.00218914146947 4.25595750004627 5.66575198879204 4.37243313713793 5.3259786660397 7.83036988220639 5.86060893779755 5.5195927632157 4.56504331854367 4.7420484046929 5.60853191953403 4.99156164597888 5.03409015116063 4.12552501601777 6.2163759652685 6.83871166362322 6.68878731367294 5.89930408287116 4.45035622871217 4.70007979227283 4.94075528579631 5.20247229796994 4.49632855671599 5.79211745309467 4.70559864717939 5.75876411920417 3.99801958889781 4.66107805167218 4.38944592065979 4.54607779429635 5.67425020981582 4.99666714759575 4.47427561241901 5.06649802592085 4.28394853566575 6.3162884631631 4.11879301316562 3.9394207166569 3.96778331297524 5.27962829755067 5.53066880390462 6.08115212516964 6.71631213391864 4.55316832336097 4.14674280385384 5.12254993399765 4.69003806750871 2.59979625578436 4.19346175643005 3.66686718375227 5.08343661694802 4.71475619702643 4.24672864274589 3.88995473718565 3.63534940362202 5.71156242347031 4.4848100761916 5.36305375509599 4.35439551718836 4.62490631543042 6.78527675643598 6.2564912801678 6.29665363843157 5.30480225923361 4.39202362825638 5.96388625353642 4.60214325663936 4.28272761086361 3.59250871737335 3.82385682353258 4.76286658910419 4.75306431455571 4.71089610718439 5.48907872817964 4.60767001322308 6.14960744209228 5.94737611792821 5.71150086834065 2.59979625578436 3.40126091377021 4.62936310061898 6.11379449483924 3.98023533405754 5.01930413241673 5.05752994702326 4.55499265849033 4.90584593143126 3.98692490422825 5.89057866898297 5.75698050181812 3.95943347767237 6.40110453047112 4.43488994432361 5.01576849213216 4.04228330761357 3.56627389150152 6.70111672002866 4.97810413389828 6.50626143573854 4.18967018362555 4.62997112359374 6.12833956919375 7.07651201636772 4.75060821551022 5.18349261224669 5.20161844271178 5.86389625797429 5.71595007547391 5.37684159841669 4.45682179403041 3.64047583210619 6.95185995834683 5.0046027953583 6.79715212353199 5.76867077783034 4.18391418333489 4.91565394877639 6.2558813749651 4.81487174280108 4.85709757349905 3.8399998178964 6.21933417883844 5.33514986162248 6.13062307625441 4.88298795962362 4.67136410104133 6.37774751679096 4.15631920762621 5.16798534557289 4.40501889051102 4.22686282756026 7.35555419955317 4.69048761264756 2.59979625578436 5.76931539328313 3.97272935185107 6.15303170677702 4.57605143148454 7.01436273100936 6.30620304374561 5.26787798097164 6.05880001067595 5.7703436163422 4.57202156773152 4.06768871147266 3.65998495327592 6.24368029476739 3.98115763628549 4.74920434809652 4.98634548349847 5.03103850416972 6.45805632459087 2.59979625578436 4.6579735981826 3.97573545515495 5.00779586245976 4.75990864082742 3.51640820234231 3.9885385524752 5.21547416655808 4.56863170125339 6.39154714538885 6.44004325028843 2.59979625578436 3.73101294612373 3.95472090710856 6.85175970337118 6.1648140297853 5.00320916238249 4.62951183180428 5.20406619479451 6.30948169759588 4.49608739508437 5.82539983094293 4.55362961607979 4.00029020816282 4.86818722565451 5.35835664385775 4.55140824628793 4.10857716428703 4.337354248113 5.5357039287023 7.07411672340279 5.9230259350738 5.91687398802101 4.08606763700997 4.63684499096897 6.44466524241829 4.81147924616411 4.84023062789303 6.00199333679321 4.3842826889467 5.59481017489663 4.23714878711994 4.21964789456216 4.52780403126034 4.9888905982711 5.96381741401284 5.30773546730847 3.50450419362394 4.47928653387605 5.00883562439136 6.32087187378826 6.7988250387763 4.47187873262182 5.7461365455709 5.27517300903747 5.9494737039799 6.60013531537047 4.73628477125717 2.59979625578436 4.5959366869236 4.72669514704258 5.43809487959031 4.03963664430814 6.17585452341159 5.14072790516691 6.19910966119358 6.61976070085092 4.72181854927749 3.60804605994223 4.60282066986045 5.7257962788044 6.56567874905305 6.13982586112341 4.86196373747894 4.64036706306972 5.55984668242678 5.12628576430222 4.78157264737351 4.59109325246077 4.77236686970125 5.61040250262138 5.78946164391262 5.70345586159877 4.7734689088993 4.60552224498783 4.93825246064054 5.90038441119749 5.59498065251652 2.59979625578436 4.64010075843346 6.59818252377412 5.96592728442606 5.63386347663799 4.01974631285369 4.45854868482079 6.06410745909691 6.64531807036015 5.86785526336991 4.97378564951748 3.17356662868593 4.83406650065014 5.1837143945564 3.81794128603349 4.84849833698931 5.3945258875246 6.01382380512318 5.88994854496976 3.63936309198249 4.54203549639159 2.59979625578436 7.38236890051043 6.03569038169195 7.24107287212463 4.87905067044682 6.17721382936662 6.65790515770979 7.46608014026215 5.95412308266348 5.0713476633188 4.43467627807385 6.83320356564063 7.44821838940813 6.5619281784503 3.79844177946721 4.50342570273363 6.81277217067387 6.31450201417101 6.48969427716477 5.80050009712347 5.00663654851226 6.75688111370043 6.91949746515261 7.49037463930965 6.0069673189823 4.49085933145692 7.02065757740106 6.24240296048726 6.94213534186486 5.96510599073718 4.83204856257917 4.07496338303498 6.40214186267893 6.13460735935173 6.29003503505347 5.09979906750182 7.32380252407183 6.63626231629448 5.99087704523732 4.69409528239347 4.63656481276959 7.30467282434241 7.19071600077803 6.47596545147109 5.62915087304022 5.20331876114363 7.69245621539696 6.25941492914369 7.56573121760723 5.25739319518079 4.90016714951517 5.20173360884877 4.69306108315638 5.47665470422479 5.26836162512082 2.59979625578436 4.69710288722888 5.86174336443679 5.75306605903411 5.06517271900681 4.20049541653747 3.88328750845331 6.04322269988186 4.5587295222018 4.54807081784639 4.34724494473688 5.13841312746368 5.9971945417674 5.95377613832212 4.7383549840577 4.75289195431297 5.70053246062728 6.7231175325806 5.63828663360112 6.40289352973021 6.46432670108802 4.69865739217475 6.54738909066832 7.37004528914806 4.39171854128501 5.09341887199609 6.32983870473805 6.98538998318286 7.31878927073173 4.69086339804296 5.95920757538162 4.01865393054391 5.27096358737236 5.34610486494414 4.42934175299678 4.8704244409661 4.915968705155 6.25825409008091 5.37664971545462 4.70477102645547 5.98587344631542 4.55808838826892 4.89617374717355 7.08132140313056 6.59936423858322 4.93625082866863 3.62790740949225 4.69284410770172 4.99941931025922 6.53464755875817 6.91960012782421 5.66335781340216 5.05097606724346 5.94086010861695 5.35680129291319 5.60638139105886 5.25838003482076 4.10765451890579 5.85199103714518 2.59979625578436 4.74263115452788 4.03287503074016 7.24478019883409 2.59979625578436 5.85286199232069 4.24659028910244 4.38987052605687 5.43862247409532 7.42860798690074 6.91137218526522 5.79758107575764 4.12006781414502 5.81128774268379 6.94085069224483 6.27107002133983 5.79984884830944 5.72112806838583 4.08190326832233 5.18800178954715 4.27810437405391 4.49876159736918 4.77017234404465 4.26509079117812 5.5101106250356 5.09904619471426 5.58263566767044 4.20574069759034 4.91752154773495 6.31087693980933 5.2292482278395 5.62039873627013 4.98179547844016 6.81681550990075 7.52498017045647 6.88601151002924 5.50649794094037 6.77736554160804 7.01757395213675 7.41629800845431 5.94587771281135 4.33111697955331 3.94231177857405 6.97470657353047 6.67090837664251 5.97627996227374 4.11260185598456 5.51719782614294 6.36550763765864 7.46751882967048 7.78639814326698 5.18187789933191 4.45145817549436 7.50898644591179 7.33851755531917 5.62930455399446 7.09862956415451 2.59979625578436 6.42979494615127 6.808871075423 5.00181204520854 6.32223257908121 5.01619105625008 4.35695981407728 7.4345953673234 6.87796630435545 5.24064355440158 4.56331016415297 7.17873512567406 6.30422872084727 6.44159895001396 4.42472350334891 4.49994572429035 6.36686975332453 6.5144572497394 6.40809616006631 5.67213555752482 4.52230782450297 4.91906683136508 4.30752072405033 6.60478624456749 5.57707840273457 4.85977035884198 5.47511673568081 5.45934016050428 7.16940136038318 5.81925626625105 5.19532529606034 4.68696724505273 4.16844089843428 5.17082498909424 4.28344817242902 4.46787153290035 4.6863465393944 6.3824140938464 2.59979625578436 5.67558718924061 5.43372591386275 6.59938157428296 5.26575659031181 6.10146192304234 5.05256499339363 5.61774865599819 5.29572490382326 5.54810173528984 6.54702347493457 4.2539232495434 5.38975010934899 3.77700890312273 8.09533600283515 7.63660362958974 7.90944946834504 6.35394664193044 4.03889162416312 4.58539686869404 5.61230218978092 5.29241139227731 4.04439945537354 4.3035833598269 4.16008812385646 4.25570457569998 3.72987887300017 4.89397199847069 3.8853051968383 4.89532612589868 5.57952782619799 5.69976752524956 5.19774340097971 4.22236043332814 4.87202124934754 5.60244123033561 6.27836039135817 4.38713898327236 4.80435164159238 5.35320741475834 5.38322270484565 4.78227312898543 5.59211742618437 4.65676768859076 3.93904697331096 5.71664447614172 5.11246862790817 5.51617689394278 4.7636564831973 3.67704188197736 6.1912513886436 3.77443947247914 5.75122727952219 5.03737431816686 4.0826506391643 5.67952271676689 4.50025697803988 6.1572801967314 5.00686417885714 3.86250160586385 5.18601871195034 3.81799429195978 3.54190319695318 4.22619283430407 3.83844866546774 5.70312542935399 4.18509385749535 4.23366688163413 3.48815169625104 3.73083783830194 6.86750558103477 5.47407168792139 5.9065460838068 5.39877344739721 4.06582935493575 4.69130691408979 4.16940724825434 4.91540086124536 4.64836908235944 5.64607064471495 5.01389636995763 6.34407303362043 6.24843159305577 6.50650257057616 4.85006198755359 4.18278819955082 4.74399541057762 6.61484791328748 3.95292780955775 4.23993738336238 4.39542534691578 5.21386242768338 4.4908997407806 4.62237165260186 3.93578000728084 4.2161612464992 5.32443044694777 4.77130335579323 5.23271018879105 4.50127125101015 4.42085596073655 4.86240620213965 5.48503592298934 5.75794563619985 5.44138483361498 5.1329702684384 6.899176134502 6.66419421760385 4.88409526901305 4.62673407569996 3.71287232000139 6.68393252203875 5.85176778285471 5.93375183833947 4.46534611123475 5.03637985248684 6.13975201060007 5.59861482690262 5.18063949205826 3.28755938414103 4.08958618670128 6.71008635936078 5.14674655980946 4.39569363555179 4.61451315910057 3.8480818135128 5.77696025443393 4.61835749158502 4.45659818115774 3.89510128992313 4.65794199557539 5.45667075841334 4.86944003028887 5.54459339442772 4.94213441455714 4.15416678896926 5.29517685760925 5.31959603265924 5.38643655736877 4.68015491913012 5.1763053545925 5.99159582542454 5.33505552166258 5.53333632100775 4.98574003949392 4.90634218050223 5.64157477184737 5.91988390726862 5.23130807420361 4.54103860342297 7.40677840972683 6.89331041496036 5.02890370927168 4.94770564618983 4.81348619862974 4.5727750085076 6.47229478572785 4.93879675638544 4.63580883323195 3.50378192147112 4.74571861281857 5.10185137270159 5.80503525542668 5.27760619206338 2.59979625578436 6.10379924792439 6.01753910653391 5.59393375039991 5.86504060911536 4.60854565494097 6.89084864682268 5.66832519039415 4.78321682204247 4.64757913364764 4.90013798239559 5.41649950757018 4.67496821850876 6.33760138594021 6.46676581326907 5.92632655337775 4.1707440709161 5.38424684399553 5.44323658959495 6.23947744233377 4.90744609715061 4.86635293453377 5.19505243567724 5.77488643474937 4.30715437149683 5.90911586214388 4.57332627319067 5.08888765429314 6.3584646655317 5.43512977070619 5.29717356259004 4.60220110752524 4.7039788054781 7.12202203315012 4.496071537527 5.0336341437177 5.37325073172936 6.75886882882373 5.43284111539091 7.17220166788114 2.59979625578436 4.17830683294313 4.62690260600534 6.6300568176432 4.61712403889502 5.59269840467049 4.70409069279434 4.26963222818007 5.99723518138742 4.83164053823403 5.16374069317169 3.78624797388969 5.12771829705894 5.62951796275225 5.96160295442509 5.33139933248893 5.12828884547357 5.5907749440655 7.58404688372396 5.06929446051424 6.05832601348472 5.44389978022656 4.64701717415956 6.77615769588411 4.88336605513373 5.31733479512346 5.0824571991209 4.52566286366271 7.08035538753022 7.52093990232167 3.63854769448613 4.84106620978103 4.24853291030848 6.48531507224553 5.31873255177198 5.42700948020199 7.32294045565603 6.16769768358576 5.74172580531699 7.73972148062705 4.64884908062328 5.66978276515655 3.6545474172736 4.45120100880641 2.59979625578436 4.37086092292113 3.32166868968202 4.06483944005335 6.74571264071416 5.20082545571128 4.98602991708247 3.8655649995876 5.98960483688296 6.83023963186146 7.006113862002 4.51729558238497 4.28311003152622 4.76660596012132 5.7711795589319 6.11861625522525 4.38907894129213 4.23461907780731 4.99343479533462 7.79716810414378 6.08434355569077 6.36467591147143 5.31223794703736 6.34861709486757
Manes.02G112500.v6.1 7.74706320089901 6.70566380810554 7.33598179164507 7.49336655083549 7.07654087819163 7.06402024435331 6.48970810180446 7.28655554364424 6.3462760694613 6.72426615812588 7.48518342053512 6.74783987836189 7.0789798075774 6.15516308938779 6.49949961933403 7.73688832891841 7.30846491655194 7.27027020329846 6.75701571899449 6.4401299737698 7.55988800561324 7.42127638927725 7.12118741716967 6.86511868464631 6.94962583069785 7.67287445475683 6.76922356081671 7.49881527225394 6.88814579475362 7.15386444186229 7.47405550323323 7.05116570843679 6.72914622165651 6.97717533554002 6.17439335683707 8.05046853685161 6.89748463433748 7.45140775774377 7.06535596570571 7.07397185285069 7.65250368521038 7.49938060218755 7.38178251241555 7.51796869934202 7.16142135074224 7.32450381833272 6.73631920474417 7.43596280476136 7.04365628656095 6.57066786243618 7.54511371452812 6.86310649990352 7.32930432405172 7.16458789949241 6.5759819548362 7.85743477994125 6.70122892530907 7.61964745533975 7.22954564867699 6.9415879955969 6.8805185407468 6.58160324047604 7.37550307266204 7.5156854989389 6.85082624533207 7.64531787613304 6.8772826873135 7.54652214559174 7.66572073779573 7.3484945097706 7.66661258625016 7.09813753630793 7.76677652582167 6.4348456154551 6.1775680108337 7.44929196526344 7.13181218851982 6.8328984302624 6.58179109353221 6.04300829315279 7.25885990522814 6.76577550238532 7.60447668858705 7.50675246576184 6.93402514351104 8.12067385841156 6.77422249586257 7.46315779062122 7.02715911859101 7.01951594916404 7.83562676574549 6.99944959889645 7.64047958217614 6.76343358568549 2.59979625578436 6.76445058878781 7.26190380866767 6.34480030445711 7.37911106833342 7.14025328722749 6.86372887029216 7.40550063255015 6.82407715608398 7.03876493692018 6.74716729012774 7.0769916151164 7.37313518273387 6.86562678917695 7.13656021261728 6.6028864294901 7.15765633034643 7.36093729193564 6.74997163630085 7.3699541903185 8.17562160087717 6.94301133597463 7.67701420279373 6.54578985305456 6.88657303006276 6.53188571699298 6.44932299550449 6.60476905599026 6.35389917289284 6.85946881602051 6.90495582507621 6.58714854783792 7.06293303729634 6.4934017921128 7.41219226886551 6.63854940769268 7.05146581660016 7.07647739918293 6.59490191734191 7.57036766394329 7.55531904281138 6.90095527177613 7.30687289085443 6.78408395594204 7.52120419928519 7.25685404570578 7.69138058726023 7.89125644966725 6.79250081070643 7.30718065611728 7.19637682356897 6.86011101499825 6.99903817546948 6.96899276226897 7.42893445201982 6.75329802676817 6.93144085650388 7.76859951088274 6.95884965535589 7.254372564477 7.20343033165596 7.05568780436504 7.25694487509557 6.46600146044049 7.08680401747431 6.80749559061191 6.79967023238948 7.12595773169684 6.68523548227697 7.18090273946202 7.15840828476094 7.06458268385849 6.93631621080025 6.6519119379666 2.59979625578436 6.68745510176248 6.67138904379824 7.25356480443156 6.218924435436 7.33264524649437 6.87258307628497 6.14208938583048 6.57536229292676 6.36444450313587 7.15437574694001 2.59979625578436 6.25463507898685 7.567229318154 7.58735769577619 7.24109303954639 7.07476817815042 6.61602327570661 7.66906992852251 7.05429704491362 6.90194918192742 6.65985596798393 6.39595497842353 7.06258136101544 8.20779526606053 7.05251035902671 8.14706538003664 7.49020701048495 7.35193482178085 8.14488314346926 7.09081519032355 7.69045576935202 7.23413737552514 7.2363515815706 8.1415922864384 7.7494306354393 7.58818169185374 7.76729072582531 7.64688444936772 8.89143074905987 7.6585575699425 7.9128291986784 8.01060497762173 7.48231635424568 8.24332363223901 7.54653396819062 7.75994811143895 7.46308570420941 7.25119622139268 8.57099834374455 7.29442593194872 7.44961841138954 7.69379683982299 7.07179285786812 8.53203198499375 7.48929737771785 8.00359859079839 7.44910412354165 6.76128236294084 8.17325118296199 9.01060311857992 7.81991654218664 7.79282652058458 7.31357458763148 8.49042263974418 6.2536326717537 7.98240516995836 7.30898597324771 7.22890184620641 7.51995599563777 7.03490221723276 7.65831382142943 7.73626237222887 6.96807129285945 7.90656876385726 7.61259939135391 8.1473359766495 7.81971830444689 8.0844703840519 7.68740625747431 7.86832507030318 7.80132875404832 7.37665412929143 6.91534768311762 7.19209638027395 7.14113139295813 7.28110738912401 7.90742120893727 6.32025749464405 8.17756476554477 7.13840788030211 8.15719228866541 7.95871302526559 7.23779131454508 7.67860309468408 7.15143664059574 7.47970992454249 7.16186157344203 6.82663300749588 7.79318704635521 7.71343045863521 7.94081130589585 7.38058139096227 7.03461432448943 7.79684383219806 7.51700265136499 7.4906405632446 7.25293923884207 6.86843416446121 7.66267552725394 7.49299453134484 6.97630453115821 7.50303513576794 7.11212993328 7.12931247983325 7.18685197563999 7.10320784036191 7.67415334408343 7.73954761267555 7.27984262554216 8.11852505535763 6.88922674810658 7.21722349771223 7.42140110079023 7.07212176024736 8.09266956161329 7.70233260705209 7.93509523225826 7.3036162651924 7.20301529618475 7.99103378093331 6.87502033184245 7.36569401475107 6.58229031496654 6.24051590154513 7.60739480179004 7.48132415563049 7.45842940156833 7.91653863650167 7.47270291956793 7.96123241085088 7.84936166141467 7.75983723789529 7.75016812779019 7.15303860480184 7.30484010491298 7.17059926813072 7.55863958866035 7.50743721177647 7.31866952384421 7.8957380848882 7.34352680148712 8.26508425492965 7.91073128760548 7.40235123105881 7.32915517122931 6.82631689561602 7.22839487745664 7.00831337400906 7.04407540720276 7.96283447374017 6.96128959672668 8.33160485180766 7.6566136597516 6.28297791613009 8.38010197945771 7.43448046894503 8.08813675155492 7.74162562311084 8.02628719859136 7.71446808226153 7.45754034303852 8.29311059329581 7.76426743318941 7.91857635692381 8.2446505713007 7.13691179420463 7.91653684251509 7.16769495944633 6.81052564147063 8.01468858015649 6.99343558696126 7.23069694400768 6.85391991120433 7.14952393945437 8.24323994035695 7.30152344492187 8.12641878673717 7.70306405162479 7.28020211951797 7.66588677525607 7.08583858798549 7.23735387550567 7.62776243534173 7.48333287944362 8.60318817062577 7.71466550636366 8.39829189762692 8.01332456095152 7.59597306385735 7.8770994871401 7.56945677953555 7.72022905361391 7.88233148958063 7.29973134246322 7.1911444096078 7.77955519689303 7.40949482125937 7.28256509162565 6.9198766334161 6.61342081645409 7.28792147919432 7.32849500066646 7.15038635659825 7.39619906380473 6.92116158060024 8.30790719187451 8.00693996797033 8.10592483083773 7.19147672428259 7.51200730185657 7.75274864762605 7.13335082291935 7.79255360324819 7.45020673689556 7.38938772207364 7.80369360032632 6.69849091374809 7.6504862435886 7.28720254041465 6.86644336724559 8.1569899288734 7.29746337204676 7.47823581427657 7.52579807643619 7.18887472436415 7.57489149125863 7.44069058473134 7.95324434295193 7.48718235581877 7.04267566052546 8.754041116558 7.61448976287035 7.85033877107297 7.87019848965986 7.64838927132893 8.92850843129816 7.4941114781904 8.32059206264308 7.47973221903479 7.59476007980475 8.58064672277741 7.69633203962988 7.94426770527947 7.33334926510397 7.57585187377684 7.35668768788362 7.65350420468215 7.65081076662723 7.55092433775424 7.44021791286141 7.75775516345111 7.50526290381727 7.85726456419563 7.3395016394249 7.35399080079046 7.79646892402474 7.69168877835489 8.17743350318946 7.64965414384146 7.18583047917679 8.25545040309743 7.14369658280294 6.86656055220767 7.21177017639668 7.33612780729537 7.73468788698426 7.29723233770968 7.06701438611927 7.79718003291605 7.4078125999979 7.44497234513119 7.05692830843935 7.4952585313248 7.0854890961004 6.51913744799153 8.12702746963826 7.39448235032066 8.02810223488879 7.56313818695253 6.73547992916577 7.48998977663385 7.34723373536771 7.91447145241754 7.04982231087191 6.90929615262334 8.02931782275284 7.52282958123719 7.43990593085775 7.56151032386711 7.41957115359028 8.00118174603084 7.47749265283049 6.84341217193375 7.33517390864102 7.12785684775001 6.9844691576022 7.74552512159341 6.84123749062942 7.4278566890385 6.68872848408847 6.66164753788129 7.79653451512471 7.60489816795945 7.27271958201021 7.41566985271661 7.32417628187003 7.56446680022507 6.3811581025713 7.69709246438152 6.91224237953151 7.58310395195741 8.00452333875851 7.68031830315822 7.3318010260939 6.93654228219481 7.26771478122798 7.79076142816984 7.95141430901817 7.93464016242587 7.66334757391852 7.4250581321742 8.01801911445396 7.77790475277856 7.98396216150169 7.77739720613054 7.27745266054255 8.6346584012825 7.03249922308247 7.90559093095552 7.21278388392965 7.76451191338592 8.58106671997763 7.90806703075755 8.19860005797061 7.46951393450015 7.76524159856258 8.61068069767112 7.26877920267772 7.95129101365646 7.71148185477421 7.63792683836461 8.60557801015068 7.66005769628708 8.11081355934242 7.38449024040938 7.52477950787164 8.90963805521278 8.2880617296343 8.25679292028993 7.32980823168966 8.04801035028657 7.69273116976056 7.61640857412066 8.08502246267322 7.46096537778345 7.6022255695048 8.21123782889878 7.49913991902358 8.39879535952966 8.16039118139971 7.68842968662667 8.17590889094847 7.86412755868526 7.37124286906267 7.71624796540276 7.40312105448509 8.32534323777478 7.70549495537658 8.09053584370357 7.87196447530335 7.50237194747241 8.42839712956581 7.87118382874642 7.98580737576835 7.46631912756763 7.47540662185134 7.67281266598959 7.2698777905314 7.39395824895326 7.05564527976543 6.87522517584023 7.92257503163921 7.81712707254821 7.50570218971763 6.84304359161643 6.99086597427458 6.3151583970461 7.67137367437942 6.90726690708724 7.32756756258537 6.84386979319527 5.99568320364748 7.83663360686929 6.52270881366998 7.15342278035428 7.13439125008527 7.1886272037489 7.4624736122383 7.26590473628458 7.27589494321254 7.77104280373968 7.30474084204387 7.35586329590485 6.64187395980613 6.89802397537837 6.62459478004033 6.55024090003223 7.69623589573161 5.80803297914507 7.23940905684479 7.30005103118512 6.51594790516493 7.3370950242204 6.66205923791324 6.94098043853208 7.25825611262446 6.95857062882908 7.21288511717178 7.40707976048882 7.8371181422799 7.18173514385794 7.7302515199676 7.91293426770665 7.31056820726656 7.10352314557712 6.78953508385899 6.4515074284392 7.97728376971199 7.01730921501622 7.42693805731165 7.48460341882972 7.0452287428435 8.04592522033728 7.52804104790474 7.75568420769302 7.49116435304765 7.15444153424682 8.00868657422132 6.26497647261464 7.71532961650425 7.65453585456436 6.96765521257683 7.86221532808247 7.15879015746291 8.80610605116292 7.76140747508198 7.03798953051438 6.68836431715038 6.8576167369062 6.82437452747783 6.8040562460035 7.08937430573395 7.67774291341029 7.23456988490415 6.85392701442268 7.71487463964774 6.52950737970888 8.51064183783879 7.49873657347511 6.77094374590365 7.25022426340187 7.00164187513358 6.87722118177368 7.38523472207087 7.0521368402229 6.9030887705213 6.17532953830611 7.00210764635517 6.56366855929484 6.82109046889193 7.45632462873284 6.72962722635556 7.26306579625042 6.77019547201709 7.13677887647822 7.5623605442536 6.26260411928804 7.33716399208612 7.7088603174128 7.43631185594261 6.83605124630353 6.38541999512971 7.58890076578939 7.82400037255123 6.66230948021231 7.26851803081156 6.51867857806494 6.5748296094744 6.79425908103828 7.25378512135576 7.16244708575207 6.70053463609727 7.09625822455318 6.73718442218572 6.54617872822065 6.57879742194434 7.07026574888401 6.86947150105178 7.42662539456725 6.6242507039135 7.66452204818435 7.1459417203878 7.35809451810926 7.54520433338457 7.04746354701024 7.20748208455553 6.80552262056682 6.67805217387276 7.33532592529766 7.12467257782049 7.06377934972406 7.63434329191295 6.87933402588448 7.4877967104023 7.15794587658361 7.38863999237664 7.62925563581213 7.23845429346932 7.32555959866693 6.32907367765784 7.4641205730614 7.16845533487017 7.04461261813309 7.3926420173019 6.71377106481846 7.96696049581521 7.37036645930049 7.25401429453009 8.33294684800465 6.78939581487529 7.39095476704707 7.25734268080265 7.7075365703313 8.13602549139356 6.82102969657092 7.88803794949392 7.04551379539339 7.05228114677748 7.61424821372437 7.05299400450022 7.03292465343579 6.96596606823378 6.55818176247649 7.70643789608126 7.44428080042494 7.22088944985475 7.34424892870319 7.12008508152832 7.55495551796357 6.97069648809248 7.20967419146166 7.44478598117934 6.39939177452455 7.97992086748585 7.42576753805891 7.3388626171521 7.87234955163859 7.6676348956537 7.63763814640281 6.02627067396588 7.67246802744828 7.51723786119882 7.47329339177548 6.98251903493211 7.54123663632026 7.15431165422677 6.8794378751353 6.60209233303279 7.17146528157782 7.19446931108699 7.03196572323269 7.99651804245045 6.58370374799262 7.69061145148666 6.4674556601201 7.23747018139545 6.88146991239506 6.89712274590738 6.43376209582089
Manes.02G112600.v6.1 5.48617623244801 4.87749585337859 5.13018454532418 5.72483358761235 5.51482234633712 4.47952579425886 4.5501243530717 5.72107352979503 3.23690244174881 3.89462144677541 5.47200958197013 4.69345330561032 6.08154532843691 4.54430539374415 3.8091407808845 5.93489964272786 4.69844709182238 5.80721903688476 4.30500120005423 3.52689480351742 3.64676774902138 4.70174863234342 5.58446907529791 4.87075378540595 4.16467618541302 6.06354012779529 4.50233218812865 4.24509506410378 4.81928758069193 3.34471773959398 6.41906729981522 5.28387772167909 6.14803373020549 4.59825399372167 4.08643227781096 6.34699802592228 4.68775831137049 6.82609682318139 5.29877900864144 5.41467545702252 5.84846305605314 4.59984352987778 4.92613107285944 4.52794582638383 4.7347230250455 5.1104747860921 5.20929945698164 5.23131658408814 4.99859084184922 4.8771688262114 5.28198704865361 4.77987616627818 5.31618218386267 5.81707335795079 4.57226199483688 4.42490146569415 4.28913622557043 5.26490380074583 5.22047165238079 4.23106942644954 5.4331422605032 5.04803632612581 5.94011417850725 2.59979625578436 4.01981419915342 5.06981669128208 4.30704048787747 5.12476906581649 5.72823270992055 4.90143364489576 5.38080059118671 4.46530999005297 6.18703426494467 4.68113159220027 4.96354976747314 5.66416497189158 5.36125846160864 4.85426261011047 4.80227802109629 4.65629143420165 4.85350931968556 4.95685305881745 5.4100845263413 5.41933179423352 4.12809285298541 5.63219250990327 4.41412689600487 5.86386811842699 5.26666470036488 4.77118071753931 6.61599043949534 5.12953989069272 6.11882023230424 5.33156929546211 5.6713578930303 4.45732658787401 4.97222044015418 4.98843323496425 5.28306183625819 5.40213529219958 4.63358269260318 5.2989088996157 4.94360026004954 5.55351832265075 5.12862405186618 4.58590223632527 4.98015057470336 4.93571804870628 5.01695860005781 4.2670741884763 5.39113515670366 5.02890058805073 5.26890785874346 5.10247440094135 2.59979625578436 5.14984571489726 5.55643266460257 5.25361909162249 6.11363125368345 6.09061220702784 4.99992716547416 3.77881302210965 4.24408791347361 4.83102442209592 4.60857272436607 5.4773244400713 5.0917252445169 4.05597743526231 4.38748088629711 4.09362941531318 4.60083115595009 5.14170836786801 4.94135331100061 6.45529110392898 3.95739301312775 4.31258487897756 5.59312002809319 5.21353701448045 5.36366333182721 4.36060981878653 6.00109444241352 6.07301738863164 5.3465365803289 5.72914802731123 5.31527462798214 4.99289135765717 5.24002811170421 3.99224523544299 5.44268250675753 4.9128248976036 5.62827191330581 5.38598844106464 4.6548160378135 5.26464776045155 4.26669918164942 4.60720830231354 4.80252932009538 4.81245873796656 5.20982828236864 4.52059564269678 3.96650269055816 5.13096984926567 4.7434351139361 5.18700739625041 5.12092151505418 5.45891359303695 4.81641917716865 4.53145890799324 2.59979625578436 3.99632301936918 4.84182586886346 5.22571795388063 5.04670477852083 5.48648616285956 3.81336031802539 4.76962118004535 5.6412992812051 5.45696901853615 5.66439596212356 2.59979625578436 4.50879622120239 5.20997390357031 4.72213811649948 5.90203887574948 5.30337911237745 5.58150216565347 6.75557943981901 5.5895878495689 6.33347780191343 4.99697420205652 5.3192625218561 5.09012974327686 5.15151822725432 4.57018943810889 5.44320714817125 5.33049224573091 4.71686264545529 5.26797854294053 5.17618750116367 6.15580157069159 5.25422101209396 4.29388025123989 6.84828828666612 4.51659167679027 6.30650810449722 5.83675063076163 6.48969011144535 5.29418779315513 4.61383278800881 5.80654701411301 5.59883670110156 4.47402566789041 4.78773608426425 4.93529050072105 5.56854382497297 5.38495459429065 4.71417828230307 4.6487255840445 5.86877754648415 5.86639359955653 5.34069583723118 5.61218000595398 5.04665270356689 4.16591941682008 6.18226779925619 5.74279334888452 2.59979625578436 5.04782811694261 4.72669514704258 5.67102628250029 4.8802985842364 4.74933294058853 4.25315078312746 4.43785969738629 6.40198973530758 5.59834221456149 4.87638999739691 4.84520234234722 4.83123900576488 5.78616851358217 5.62722547172447 5.26675838530302 5.57671020283103 4.9465422138203 5.95534165381705 5.73400253423615 5.8767285061403 4.64368512533832 4.02159810005377 5.1765269031406 5.35386103011051 4.8375347443669 4.72381660649711 5.83471532137561 5.45188182711329 5.04600236603937 5.07827029939679 5.10967369179207 5.1566396837776 6.27280244135239 5.17890873704949 5.65755122689232 4.89544784176968 5.39889989309786 6.25519684929807 5.72411331779836 5.90994637072915 5.26188426776547 5.00150916072942 6.03005681552622 5.00839687463445 5.2092698200159 4.68137053848745 5.90077305310675 5.25894595748872 5.37400225362114 4.92320237576635 2.59979625578436 5.40062108789936 4.68399457140049 6.45957523514392 5.22028705109484 4.69442629210495 5.60481682665462 5.71836841887501 5.79580605691675 5.9941525685525 4.21280088862039 5.37891084816796 5.46706019929455 5.92533304004904 5.02304385974108 4.43754659059162 5.3035656059405 4.72656859389866 6.36667197367393 5.0509558745489 5.47438734464584 5.91177221201074 5.14056374912325 5.77667427841685 4.85757236441425 4.66299446025311 4.83184095588576 4.98610834796475 6.57547394847857 4.37219797012337 4.88307045071963 5.09078114056897 5.0819504274981 6.94211954563511 4.9284767070082 4.87569852569607 5.04186315814743 5.26102995582748 6.07353383180879 5.48224334102006 5.53456922259731 5.81914841887545 5.48733449650069 6.57454664462803 6.12084111255121 5.16291835047948 5.78440403544659 5.35340361354046 5.87872926914625 4.63834694276879 5.03474708886418 5.64106033954727 4.85089062593842 6.0449887391808 4.96607028869055 2.59979625578436 5.24066092315292 5.00318718146705 5.79928429586196 4.90937645656119 6.65515379433038 5.5067830186343 4.59696198718797 5.17986822008884 5.6412672651565 4.58325948049007 5.20470772210388 5.05780344834829 5.80290916314409 4.89395530823601 5.55413996140789 4.65748233052916 4.5851596803637 5.74693022030884 4.31100153345427 4.66927340508009 5.08446676958388 5.35013334644808 5.69222589655425 5.33678107421362 4.9192311303218 5.96451837352749 5.08026132002584 5.40475382114581 5.15308423171441 4.45746987279721 6.10334069789919 4.37731657784813 5.87686777376214 5.94488183892252 5.21641112324706 5.23953849270888 4.72787563340901 5.90695096247504 5.55209944686821 5.96519216426397 5.02917219881594 7.00675327261158 4.8403760149576 6.17270403781723 5.21650453840622 5.24464745035171 5.52283592875341 6.20528118771758 6.37970768615214 5.35670591588829 4.95247654350674 6.80427901721489 4.99416496787937 6.23629359624928 5.98172285811824 5.69353851421125 5.46954806396445 5.16798355311813 6.350357264757 4.74263115452788 5.98784590099395 5.74289950573036 5.51904414819448 5.72048004662028 4.34397484618706 4.90523340989676 7.28230540280493 4.79648866637068 7.01449283810823 5.20025839043488 5.47569211030271 4.75066151935982 5.4877855600663 6.15861343394493 5.44877946249773 4.73542563155811 6.96884163083665 4.39551574043938 6.9137136935363 6.42572251188579 5.95985543728361 6.4753929535673 4.82367238700671 6.81595297078546 4.96637041654601 4.73051259097806 7.09540972881555 5.14754034406131 6.66525242568889 4.69085571287663 4.94878337080208 5.80734532871996 5.34372132879056 5.91651178806436 5.86894628672126 5.10728859230801 4.71219272934285 5.73587119894512 5.8145597692976 5.62606992516461 5.70100356211584 5.70941592727477 5.01379808151752 6.07080451614974 4.81527597678006 5.48329088932552 6.9141250754274 5.32467865647035 4.85657396376925 5.63224350568529 5.37089922686604 4.57206896782117 4.23107819983971 5.17306380733738 5.25336721426964 2.59979625578436 5.04281635546484 4.834925092345 5.14736363452148 5.28487201829125 4.76890679604509 6.42979890434265 4.0941555924754 5.97302484564185 5.06618710440123 4.796837395876 5.98344904196927 5.23192221224737 7.24220267828709 5.14237751353242 4.13891868504202 4.94964683216311 4.99761822567051 6.18279563705592 5.13506772089652 5.17048115059224 5.97275782323322 5.35345255623419 5.06435705838293 6.15457040072954 5.23485080506663 5.25034828461272 5.1398599004482 4.91613180652812 6.45329400391501 4.67357546022036 5.37007303010709 5.352396543821 5.01554855958064 5.21590477547158 5.86182720963247 4.16685226062729 5.49789647101519 2.59979625578436 6.18309217724556 4.70314904124276 4.92900610185089 6.33697520650242 5.25688309264202 6.12350305724491 5.4017431985669 4.56950858878463 6.09852501655626 4.89534822400641 5.8040600321634 5.28477794078744 4.02344476662737 5.25178922024138 5.26481709593659 6.56255202301557 6.09931630959596 5.48760647382219 6.36324534999787 4.22847096841924 6.31796040778136 5.3945579057657 4.68433654133315 6.31473831954473 5.14421438773344 6.22949890880346 5.26984566912039 5.0182246365511 6.34608425087892 4.700555957375 6.58050476623059 5.19774340097971 5.53356325262173 6.0309756530185 4.2178230050721 5.9032751363218 4.73209038987608 4.01457748751644 6.37557505364591 4.10888980584432 5.92097852976977 4.83476020590626 4.77721345137775 5.6630111923056 5.02282265868811 5.54334268493696 4.78511380649245 4.43969622920129 5.54646328073939 5.8676885605027 4.87115468946204 4.93065241664023 4.63442388738171 5.60404447588789 5.28531656592312 5.98420728514024 5.3458449607701 5.18143230103665 5.90691420511067 4.36563812257671 5.76132516208085 6.46002072804533 4.42894169749786 7.08054413064239 5.20728301276662 5.92065243253973 4.88792000173858 4.39592860029635 4.81072183938028 5.42365153375066 5.7945745592304 6.34253637968197 4.35129425269956 5.02610284076538 5.14856845573006 5.95176779511765 5.62222247011185 4.23446820985464 4.41847271169009 4.91138766185164 4.07955492702352 5.5669651670473 4.81652432536836 3.88534946764482 4.85762936565525 5.43846308275631 5.29288500763257 4.9744498255628 4.93220974711209 5.91666687169644 4.9044134552069 5.91537070583655 4.72708823069925 4.65386298713517 5.08527107799898 4.73865592735794 5.35196623417383 4.38901138295444 4.8083475505825 5.22071864967778 5.10206489121146 4.55353970183645 5.60992029903458 4.85144568944303 5.6179495778391 4.85235912853168 6.17962653918588 5.56424003432739 5.88554702013287 4.89955588548687 4.78027131680255 5.55627271586223 3.61072093684214 5.41183478343059 4.56428816986309 3.96086861109062 5.81538293933175 4.40394795081488 3.28755938414103 6.11365443431123 4.51790326001215 5.81310779135077 5.39499451920601 5.16023659298614 6.71044881663226 4.81614097883365 6.23358144024777 5.72388555288239 4.81943492388909 6.00569635546891 2.59979625578436 5.75140800451235 5.32630922057866 5.01737426195439 6.78833143023052 4.88755266050711 6.26970067427963 5.21678880130161 5.13852412735987 3.79716551795672 5.21631662540804 4.5630059322309 4.82361617694618 2.59979625578436 5.73969270530352 5.88326880324567 5.06442248541348 5.23130807420361 4.59625364821975 6.25954846100114 4.9812605270716 4.40711821045092 5.46652188828624 5.3926100257958 4.99552822400766 5.72134998944541 5.12959690890145 4.47074681878499 4.61836078385238 5.15324037327841 4.97901528171419 5.7268065452383 4.72885385962495 4.64073841745067 5.67769848780905 5.36065081936066 5.64288655900395 4.64699933417063 4.75746838394541 5.08802473948888 2.59979625578436 5.4262177746476 4.69560245837606 4.01562233808824 5.21689957395349 5.67325348055023 3.9861096364649 5.83846911501882 4.70316888183373 3.95617035354202 5.15000248203471 4.47852366070067 5.54997480675285 4.12953993110064 5.13180525567664 4.43642341953254 4.17090098132727 5.42733157651893 5.8183269307738 4.70195386256364 4.98053591262516 4.6271471546373 5.9545754493536 4.81019624745433 4.84798142242389 5.29340628094235 5.34440420251538 5.55547421344439 4.37840394729619 2.59979625578436 5.18787564999088 2.59979625578436 5.99223042756241 6.314152850383 5.05620005205674 5.63696000403334 4.32082125737398 6.05220443829919 4.52937707142145 5.6085295802359 5.2176351705397 5.23665576142737 5.78062616966764 5.05713278370349 4.51784539348913 4.600519775268 4.44153339838353 6.77695983126032 4.9871806831458 4.78730325519589 6.00380142859844 5.20715608023109 5.88501834231548 5.72049674749384 5.02203095125669 5.25794863321389 4.18231982885692 6.15729326930447 4.64320184294799 4.45053304036288 5.98527269108609 6.55104913455143 6.75235952138816 4.56658392026922 4.65449026203782 4.47424454751988 5.71499653567157 4.43703992515769 5.42700948020199 5.32656675421274 5.15292582995651 4.89842250982216 5.78712001394885 5.1843397965818 5.38441180314647 5.15581396897156 5.15663524193033 7.3388626171521 5.24973414732464 5.10001688958949 5.82933290781158 3.85361288664694 5.8212724804449 5.66309709811167 4.29631190316252 5.54811770308844 5.2882945707543 5.60250637318346 3.92702060530145 4.9326219172503 5.08416665490628 4.66935825167866 5.48696866957545 4.57343399013619 4.36204370635366 6.00404923621544 4.80467333435708 5.72256423690815 4.6810660450978 4.26474552449985 4.51324464660254
Manes.02G112700.v6.1 3.79581891214945 4.87749585337859 4.75997461359856 4.03424083610899 3.49576513406243 3.38078536465957 3.81949299908603 4.96430147804968 2.59979625578436 3.263295019147 4.68575643727568 3.82831816200336 5.12055716593254 2.59979625578436 3.59644953537541 4.48799312224182 4.14342022304151 5.05673170833259 4.59562908396503 3.89014654444277 4.65036241843999 3.25601641733816 4.77780625163497 4.05286191379818 4.24138412999339 5.33348373374121 3.56341288661491 4.24509506410378 3.45177722385841 4.20065406829824 5.484038186494 3.2385184270877 4.97134925889922 3.61722718869772 4.57001279011813 4.90704729312164 4.37249907177763 4.58490724207492 4.40028234882696 3.68399644396397 3.9724542082533 4.0363264027745 4.36431903329253 4.20918139565387 3.6225462550542 4.02422064017721 4.15555752462447 4.11155110495989 3.6503607964152 3.90275155353327 3.47693513194931 4.20773397072069 4.61688115066248 4.07012520759494 5.04564521897106 4.52194924810261 4.99599564649905 4.67199863459799 3.24813913044745 3.78233420279048 4.6255889891518 3.97542699658481 4.64454692706066 5.50880681331723 4.34436282076247 3.66686718375227 4.1428625820174 4.71475619702643 4.17702205997925 3.88995473718565 4.4879102926475 3.8668276827447 5.35743804225043 2.59979625578436 4.35439551718836 4.78876379136237 4.70349205159988 4.97831872097968 4.34228907366365 4.34097358250456 4.46917349746849 3.48717057272481 4.60214325663936 3.82159636409266 3.80444180087026 4.9915473884621 4.36862933646404 5.53080259640888 3.82491009826567 3.72200979349322 4.75654633841196 4.32483833915253 4.99152185053187 3.80347103851417 2.59979625578436 4.45732658787401 4.3233763019834 3.52803227847844 4.45108827504739 3.35353493771494 2.59979625578436 4.45063477986658 3.99291232590768 4.54342424852578 5.12862405186618 3.48751956741113 4.3174939301452 3.91681526492736 4.2777078951234 3.34271822740328 4.04228330761357 4.13435387273992 3.68171689201056 5.10247440094135 2.59979625578436 4.18967018362555 4.68044815285256 4.46825409148533 4.60236138459194 4.18456821436852 4.01402810203007 5.01722849647576 4.36193707354157 4.75060508771914 4.29427533624285 2.59979625578436 4.04275430652555 4.16271700762375 3.9016924230135 3.79938721868522 4.11772764401266 3.9875246848918 3.7641845072176 5.21674434786578 2.59979625578436 3.62601013591596 4.0977347290974 3.5512943216041 4.30126997506825 3.38823800246194 3.35372006124426 4.72925923337752 3.6161129942103 4.57912481875013 4.5943835237731 3.57533447128517 3.71494525715551 4.32554129097723 5.252234873558 2.59979625578436 4.08526611010474 4.0743073719741 4.35749249705678 4.71159666637976 3.98407844717818 3.81804153400125 4.14959984514453 3.2043609590842 4.73722525020354 3.72583742587149 2.59979625578436 3.81544505059047 3.51663380570461 4.39474684356557 3.39695909782473 4.02156810560779 3.45050421449097 4.04680098673613 2.59979625578436 4.34245559223339 4.4835593417509 4.06225761433274 4.45104021527146 4.93222420520483 4.20737636462098 4.30642223100868 4.56863170125339 4.46720798962124 4.9345689725646 2.59979625578436 4.24912759640729 4.32702693080417 3.20435226905395 5.86832525624664 3.75724959169815 4.52215566809314 4.7530005444262 4.30445763156322 5.37201512908812 4.15211068419037 4.40314156626241 5.11446539180978 3.85561168854164 4.17929783726294 4.86091716115438 3.49662464265443 3.09039111622633 4.14966763286751 4.29623416664236 5.48905392344066 3.96426791580462 4.88809961017726 4.13995550782958 4.03186064467028 4.72404247348023 3.82542006230712 3.97203315376451 3.48186864689569 3.97530370431332 5.05615388718364 2.59979625578436 3.8324571021528 3.86268974792135 3.27611731718091 4.59818645381308 4.12112546316912 4.75640602110215 3.87957555546561 2.59979625578436 4.61249334928777 4.58432911874376 3.91115969666603 4.11709928690952 4.16591941682008 5.8091897453711 4.50261313080905 2.59979625578436 3.35455894485225 2.59979625578436 4.80459341304654 4.09375386409805 3.40474794282282 3.84937861315303 4.2156737729944 5.64298485239335 3.7578465230086 3.70003596039261 4.9514363774949 4.10898905095763 5.27950844139843 3.69747997952202 3.74827886475334 5.019002460897 4.23216952800356 5.49138625100878 4.05278435108193 4.23691375842481 4.42246626272989 4.10097326528445 4.7220511622245 3.51862563651096 3.67861131213525 4.54199859684416 3.99488964001348 5.03699446421769 4.01257765335637 2.59979625578436 3.75264978833542 3.53421281753572 5.30823652726866 2.59979625578436 3.81285093634252 4.2997573997556 4.48425232611287 5.17221205258737 4.41594156814554 3.7194222602016 4.06419371011768 4.28576520983523 4.97927886336449 3.573123134579 4.29189536698613 4.38772929930013 4.10654547416867 5.10032641897663 4.10596078426959 4.22140496476583 2.59979625578436 5.23691333591007 4.10364032983991 5.04533132192269 3.9711913968225 4.04855430503372 4.36290914721157 4.32999551397278 4.93438553244718 3.72731921259944 4.3288561466814 4.95122977159279 4.43457778664305 5.45258137128632 3.62078637969324 3.39183450236513 3.76747073748049 4.20256797602145 5.11595297395673 6.2016841304277 4.44102364689995 4.35563274075476 4.36484984467636 5.05852536581822 4.26950254307669 4.05051050385255 4.15192236930727 3.56674635887428 4.99454773640845 3.98626739876743 4.66586370182422 3.95544129396137 4.24548838309499 5.2841527290261 4.0938614220217 4.53713282356015 4.29678501363113 4.67295946245922 5.33401075891238 3.74821834779386 3.20827003153473 4.13133160168577 2.59979625578436 5.04203113881781 5.09800322792262 4.16949153132675 4.71810404312037 4.08975469002555 4.76613335044795 3.77853098325696 4.21533446660089 4.91473236433421 4.63588079081302 5.05177424118067 3.36930499807517 2.59979625578436 3.87794310174846 4.08680529367878 5.72937487997531 3.9019430405112 4.42103653890399 4.06713649984956 3.44610527326197 4.76794289731318 2.59979625578436 4.13402702641508 3.33517525269574 3.85008500517609 5.21848179092419 3.29842715226595 3.72640000002685 4.20621382164469 3.88161705284129 5.34613446042183 3.69767045161778 4.12048276676236 3.78929237566466 3.97233686017103 4.88950372772843 4.17406586346766 3.79048400351769 5.49990024846958 4.11209091169056 5.3354525425573 3.5757082350106 3.66470869978415 4.12309769938728 3.71991285402524 5.04125635819223 3.490403922 4.27975815926652 3.81873675862864 3.38788451366808 4.8015918186443 4.11053185892905 4.00869099062066 3.87502020477479 5.66945543057355 3.54526090085019 4.31958221878892 3.87848045794075 4.27202232361218 4.104978122164 4.50886515169545 5.19468729858929 4.01745858181697 4.21903534029838 4.54885939170051 3.13786835974162 5.0589744712975 3.84065652934938 4.97523376973911 4.25194332968425 4.36631782428953 5.53260901940399 3.34578888067279 2.59979625578436 4.26059243249901 2.59979625578436 5.36702747770151 4.37475561807175 4.12359384027158 4.15030648282747 3.9195034677521 4.97359512008822 3.57041299923972 2.59979625578436 3.7145258854749 3.52542129662251 4.87172029835538 3.48783170415474 3.62292636951278 4.38064499079786 4.05092012482805 5.29867598718586 4.02966232232777 4.20004715637221 3.72294818891706 3.79101118381241 5.19049729913881 2.59979625578436 4.46661773303878 5.25555308497011 3.5901497985518 5.41731759124868 3.9459970941976 4.84453512083966 4.84067929112129 4.11718707303016 5.34160415785308 4.114250486793 4.22259564920708 3.61037900404286 4.00299839987978 4.86495019502687 4.1650391476402 4.4402791381702 3.79222420763822 4.06252014287478 5.62685159924176 4.34730646413874 4.20905488681337 4.72591415896259 4.83819816059078 3.57229933299784 4.56039387195111 4.00673677425881 4.66386770279899 4.04264053925947 5.06034602055074 4.81170892494547 5.29970810755228 4.1758757284882 4.16547033799564 4.22632636908437 4.75388164065799 4.92876175087406 5.15577588498049 3.3283933415263 4.8876346076107 4.1143478857072 4.10218398202523 4.46409154789629 4.60005831362379 4.72842371364444 3.6983488676737 4.59998419156709 3.88681788509472 4.29985679579149 5.11742022388304 3.82699401076295 4.03955165416183 5.5435125970778 4.79427800519356 4.12948486021305 4.83402216921826 3.5995725395466 3.54399020599517 3.86603275622437 3.75393549680243 3.56431211964338 3.04937180421191 4.17496867243639 4.0753274338864 3.76222763590683 4.35041938193346 3.15150067151979 3.68336513273807 3.73972313281026 6.3811581025713 4.70741903418475 3.71885506342396 3.61494347329094 4.76303190113311 4.18174257702665 4.84926939378564 4.13579127560016 3.67290371109444 4.318343811833 3.85584932785723 4.74069382252274 4.05522122960413 2.59979625578436 3.32965303865418 3.17435855558807 3.84166202771678 4.568187579236 3.34135829939782 4.79663724348253 2.59979625578436 5.04254769813346 3.0992041201342 3.32871826849192 5.14123753538959 3.63191729296878 4.80906436024723 4.15092641269802 4.70808561242677 4.65426473288279 4.08939779746282 5.33585497588136 3.47961913918967 3.56844582822542 5.59067476462932 3.65399748847355 5.12756645044741 3.77143903312147 4.10446780070054 3.5589910470301 4.03739579430553 4.15986970114443 2.59979625578436 4.29339578097922 4.08500922753451 4.56489356916729 4.61262912306412 3.67600796720758 4.70509212941885 4.29997707020537 3.94461003079951 5.24971240006136 2.59979625578436 4.56514379325141 4.62100309062915 3.59600033080899 5.10906306715841 3.89194256750323 3.3587333930702 4.67402079306695 3.48794078037073 4.82816931136984 3.54190319695318 4.06850376769881 5.88264193971431 3.61522162624845 4.40395553544935 3.87366414569622 3.97414549722241 3.48457547318 3.86850354844914 4.60579029938155 4.55371699138189 3.83323305475365 3.94694545506219 3.65097381201179 4.60368777428296 3.53847686764951 3.57613858349178 4.72337810670816 4.12808416109519 4.46283008642851 5.01038736066139 4.32596008537443 4.49081769130175 4.35037491039052 6.52270881366998 5.23613527289061 4.80829687170364 4.49013189342373 5.34174450484864 4.07673701690803 4.4908997407806 4.24275299171973 3.93578000728084 4.85491806194503 4.73865592735794 4.65109338595902 4.81790940041393 4.50127125101015 4.51773985457628 4.569313792063 5.34308500827923 4.59278813171742 3.72261112057527 4.27613165774428 4.34601057757032 4.97828712788077 5.47909961454754 4.69227693293243 3.56947890294999 3.81388730747409 5.30754705280165 3.3217847703779 3.54285352533004 4.24072801918229 3.86611458455853 5.12411349721797 4.80100363041191 4.21480553750013 4.38956714453276 4.32364185819135 4.97114088317177 3.67953587081363 3.60798097877415 4.72391116086682 3.14237529736743 5.06354201568109 4.18224303474423 3.99173403407987 5.41477776470315 2.59979625578436 4.61819921176899 4.02626341695266 4.01749385760493 5.95113905377144 4.50761848476495 4.7465701141515 4.26901880011362 4.5351836467228 3.58640791717732 5.21631662540804 3.41956127694051 3.51082790168131 4.98574003949392 4.80695326781808 4.70768816615602 4.20482229605932 4.67503778148161 3.97552786464507 5.28639394104564 4.07158411044521 5.02890370927168 4.3750421897848 4.45860712069656 4.94282342691038 4.9564156426307 4.99612678628184 4.13393462046918 4.93520929937797 4.34065378517846 3.71285568593711 5.36112471028779 3.97274571856209 3.78005305080069 4.60202032608524 4.67913459975088 5.25738232389206 3.95552220940788 4.5270361832828 2.59979625578436 5.66832519039415 5.04641143067455 4.31324604265378 4.36562219065519 4.01219994262384 4.57214100662129 3.8619323081989 4.83934389228745 3.63938602855538 4.88844715976164 3.71625096344658 5.36860663719731 4.63513325745785 4.40547769328959 4.49070783217893 4.57587052809233 4.7677392484579 4.73469220315642 4.46332012582862 4.4301314872839 4.48365474939977 4.27874587191454 5.19427084632812 4.47705761142072 3.97993272338895 4.17812568688727 4.43484111888996 4.78583214639601 3.99133476254339 2.59979625578436 3.23817512837546 5.43284111539091 5.03970066914306 2.59979625578436 4.25555924174825 4.02325558256586 4.32082125737398 5.07221953227267 4.23304333534279 4.31247155375561 4.59752818667247 4.47137036186201 5.6836173342573 4.19951215490941 4.00229533456592 4.54521648216476 3.77317512885647 6.0249072378946 3.76185652348974 3.37029531578803 4.51025954635073 4.3118689623613 5.01248143188842 4.60785859812412 3.23503948447659 4.83922577110168 4.37199136281465 5.62330519688396 3.62398612600803 4.8548940236812 3.91072334621585 4.74541055585262 4.61309429115726 4.45490024304337 4.52802544411005 3.96853226365512 4.03289231421822 4.34334864534233 3.15448378042256 3.95828636864774 4.21936772214156 4.38421152707489 5.11112856895324 4.26530609196729 4.53000998496759 4.35698899002084 3.57184811756203 5.61088024143791 4.82843802177816 4.00271596972388 4.59821179736585 4.97389585432047 5.02179893952096 4.24090190058755 4.38281063084542 4.47849225802946 4.67254152481141 5.39792742654313 4.19994745043866 4.0763993604706 3.44583545555997 3.46972008704662 5.14701476656501 3.53635640865754 4.01263954092303 4.05243559892465 4.06961722346357 5.3281225123561 4.19171885561126 3.98240590987691 4.76561159759443
Manes.02G112800.v6.1 7.4592870891181 8.41655020365918 7.55663547892408 7.20582478465337 7.91117452364559 6.67054301582635 8.13167849751298 9.64019048841906 7.27491229936525 8.39636499107672 7.7339852206696 7.93536883909828 9.68950541275137 7.7002220621379 7.58517378182483 7.06763187963323 7.57560676531673 9.1848908028793 7.16526368345706 7.79313734165238 7.18266013389795 7.30951550585309 7.97082549923656 7.11807704757464 6.86546868552517 8.08246195944575 8.33775603706669 10.7901188478144 7.81528833929568 8.59665438549832 7.66468999490617 7.22458812190744 8.69883439853789 6.75673209112945 6.32515688313476 7.10794173164362 7.98394945237459 9.00155910375029 8.71840828518079 9.17726087596345 7.44267427612564 7.76256051865659 7.60363971640986 8.31836702516251 9.55284292058357 6.13580867059543 7.7452674619505 10.6139645579968 7.42177780163976 7.04648543269056 6.96640596745632 7.56263447200889 7.70839909563483 7.15829109408655 7.84046481560818 6.93650807595687 8.29315618936364 9.85549864511495 8.15305934931357 7.82822910475302 7.28744835690707 7.25543479492766 8.47507321781166 7.97431623728374 9.58557101676412 6.24487769067202 8.08281929579876 9.68473236860337 7.33473653836381 8.74194586556592 6.50842999481482 7.73827959335763 9.78633715396247 8.53578532844935 7.52430726130554 7.4021144139524 7.21270920069388 10.121334105629 6.64499998581294 6.4766169407171 7.46398460421429 7.51967126743051 8.88612661387912 7.15577425918095 8.60055561915631 7.34375410932952 8.17304770743923 10.286133863402 7.42848783060899 7.74988587716858 7.26000515351817 7.01934439647067 8.9789342532066 7.69970546654316 7.96192816988253 8.45056093614052 6.61284495499748 7.2492026543429 7.27126324257271 7.81165907584324 6.92126675734826 6.58903212051359 7.40846402324329 7.30760326865386 7.03778237732441 7.14307491987692 7.01863459133264 7.58144048876898 10.2701196845013 7.60248913417321 7.99731540249862 6.29435548435585 9.19468490198062 10.0655652675221 6.50626143573854 8.00065036522508 6.17494911166552 7.6553319168013 8.60800945011647 6.36426998641797 6.9205220679842 6.51272532977841 6.63519875706157 9.44745684985665 6.94432227982468 7.01674114644769 5.22849266458257 6.19390451516452 10.5620795512786 6.35401774713208 7.32199713966051 6.173206255577 7.35778316998324 9.51919255174639 8.04022569486934 7.3886767570175 6.15256437289144 6.88792134417221 10.78635545466 6.60175398471809 14.2298551798084 5.71059302303731 6.48311774355878 7.62394098918287 7.51459016488892 7.82303043775492 6.10174360117277 7.2894964386515 6.75174145687936 9.10382361064061 6.91951716394653 6.54816753530861 6.62797117343588 7.02818187735748 6.86046227530261 8.88437402475895 7.6002269070303 7.19866429112644 9.16846095831346 7.19248628082005 8.14711722731825 5.49098489044968 7.71609385333378 6.97433071367465 7.12930612852534 7.76618877602301 6.93631621080025 7.65918371257647 8.15816518238053 6.71942559312963 8.11132411057355 6.28112573993524 6.73433190778114 6.78763111925778 7.29165838283448 7.84722417391029 5.77277260388123 6.80786907588742 9.3022193354036 8.25444887633543 6.90290966558304 6.61504843710062 7.99137830659484 9.31741738656096 7.28483380341348 8.49466528005211 6.90113501664081 7.58750428744702 7.93015034805269 7.84445415916886 6.72578407497031 7.26077031799776 5.8567741123902 7.94103502119389 6.93709367036511 7.99346135500697 7.19327871124775 5.84947975441949 7.31338674875429 8.60819405621636 6.89609541632929 6.31385965041856 6.51444526123468 8.66578190304165 7.63454286774217 6.90919447574172 7.02294084954138 6.20104375569449 9.06476396626709 7.35148395321784 7.68590844483231 7.45031812339199 6.79157514124776 7.83094060342841 9.93383937207128 8.44896019345928 8.28267979121836 5.88314619580632 8.08902973300246 9.39494242711493 8.17986393569303 7.04268503160761 6.97386964550942 6.80381453094542 9.22983765103241 8.04284936360188 8.19186088862796 6.21785610378673 8.20625430639656 8.44548783826977 7.62314454939804 9.38217558036936 5.90456440990265 6.78377399997429 8.4680408631274 6.86370737877952 6.47234805544438 6.24535015458676 7.76382470155574 8.5481403716951 7.47251225970698 7.95904030028242 6.90248811999087 8.08780008826766 7.93614083102986 7.49118682879099 8.15454308352989 6.51032362394013 7.76095233029558 8.53271801499097 7.40583206801287 8.06410648215362 6.98386981249662 8.16444973244825 8.18573478898942 8.04705497780148 7.90356943290646 6.68054781824518 7.95467933501327 8.2249568163777 7.63306533567383 8.25103563151182 5.82174595464113 8.26821637678238 9.06259630141945 7.90830328447101 8.75801410818977 6.60350229058665 8.92803414075057 8.69730143606179 7.70403543086386 7.17777283280708 6.31201456200156 7.78780755350462 8.46106635698315 7.81314671166821 8.02739595046968 8.0565317600251 7.22024938555679 7.51607242291398 9.74977610339552 6.75373214060133 7.01725957896361 5.93669438063626 8.28249611612083 10.2899659461751 6.93596906682345 7.11446920956008 6.6424856155313 6.88922674810658 8.00154032673847 7.14594099723659 7.06202290712715 6.7150870397271 9.02653954118257 9.4609522337712 7.06167996389689 7.8846880341267 6.8488848502491 7.60889945158628 7.83012393043453 7.70139939524067 7.69949052059118 6.76602792767308 8.46779179805284 9.35956216249978 7.74704524436941 8.79589191211999 7.001711685977 7.19205597922869 8.63640156427247 7.12645929945151 8.19208453553928 6.42379111667008 7.81035377075211 7.8459928705859 6.9443509946821 7.47790415903277 6.16174133024749 7.48938011961297 9.5398665650205 7.45910322221242 8.3022230000656 5.80491095913007 7.00391535460447 8.96176018343268 6.92593801364384 7.55652945021853 6.02354286599583 7.95950049618592 10.3983067853607 7.07233287752105 8.42249208333577 5.93139277530669 8.35368594546146 8.68268922906948 7.25929066446009 8.41188847983722 6.41142192779392 7.53759128571659 10.3358777199916 8.48673492046631 7.55112358911753 5.26793468073435 7.37483445268839 7.86898555359365 6.76694650987676 7.41518564944609 6.08274078027702 7.13808375893671 8.43580238582988 6.78793536669159 6.60831373517265 5.92039035662699 6.93316299906581 10.0389551625965 6.88253929316849 7.15289393533347 6.45322986622435 8.23369689111813 9.10994106192479 6.68998421343104 8.35081772924476 5.59738492186848 9.05313096184122 9.60601060419805 6.98056012889196 7.36717094870814 6.21075434125092 7.90722192777688 9.52921035846331 6.8081514305532 7.09769435865942 7.99569942845574 7.97940458005387 8.83844056246705 9.30229517478223 7.26254007859734 6.60548289690285 7.46363342695485 7.36731436232296 10.5933368816193 6.89016868723593 6.69244988318336 7.5403489957424 10.4250610568993 10.0261950277548 8.21951826569205 8.64934518831043 6.51477178490548 8.49152434564711 7.79255360324819 7.8774130147986 8.18516106784685 5.53221367360464 9.45685199899951 8.68613875211516 7.31648462114499 8.10728557705768 7.87858164780323 7.44559987886581 9.7807519123464 7.36035208305205 7.9110088622049 7.90773730767324 6.95094704647848 9.54770509389163 7.29707063952814 7.40981867207421 7.28413313663839 8.05907079233997 7.54061724164623 7.54774750213491 7.9498058631438 8.25560497578192 7.8719855837792 9.25960111323187 7.35383712342088 9.07558428895701 8.2121644260303 7.92529418084887 9.80084890336588 7.86538357174027 8.83428659300243 6.31014519709568 7.76608698626981 8.63154094288491 11.3864717908257 8.31996229550227 6.90992224488584 6.79458417759534 8.36288624438627 7.39679933386313 7.34399633250082 6.15994237456962 7.4000778146047 9.13116490565725 7.34377962931717 7.67365071813645 5.70177437222799 7.67005501866529 7.37822443911258 7.2698510479166 7.68151535564939 6.66217269022023 7.27849600272407 7.56505885343093 7.92449629430759 6.50258496690557 6.15959746866113 7.43092591410817 7.37440213307907 6.82972125375795 8.20921598699091 6.9395516264986 7.15932113900975 8.78717800741556 7.92479026606756 7.07398624649374 6.16559132910321 8.09235665513711 9.60062989256759 7.36361141378629 8.44828706493477 6.56722935433848 8.16364093142345 8.74074146967161 6.94042599025709 8.95752091543821 8.18990068423001 6.36890635175 7.35713781411394 8.99523823923878 7.44291168330767 7.42999613302009 6.18526322544918 6.94779053813325 9.54300320466108 7.60524303366026 7.62277468304936 6.70889057891535 7.95483120881661 10.2630496767943 7.21213040655257 8.43460877852067 6.27449763085157 7.27823117401745 9.96580925997006 8.46970317123864 7.72859215191447 8.20924918193272 8.87683316494758 7.16685639099132 7.93691632306521 8.62489982130718 7.85915354540161 6.64131175548135 7.58662199450041 8.45694075159811 8.78363983782799 8.5444597524711 8.23998838947428 13.1828861362583 8.65133287198481 8.0760029087487 7.71750719829822 7.3405554322855 10.0788514059045 7.47949763388631 9.35102942942047 8.13653183745916 7.81774068530992 7.53676846188239 7.25134008475325 8.94940249939224 6.60574870693562 8.14227618953809 8.47452928122978 7.52352705440269 7.6851359474432 7.38990900882879 6.93817702691461 9.55669006659024 7.31913882003576 7.68522486050467 7.83203001166311 6.96680204208417 11.5851384052325 7.10051591085387 7.41787189903873 7.66306310101353 7.29363554856571 10.6468515832331 7.48252440627503 8.60010786758812 6.96699373156822 7.80609488700052 7.7244732385829 6.71863182877106 8.43044543677145 7.4509873942511 8.36310490094415 7.52502997074879 7.38318671989911 7.18184069244429 8.35181364842777 8.30501010120991 8.23298643457122 8.06478061435859 7.79158057196075 7.81829920017742 7.80707279433664 7.25348980225122 8.05645849658647 9.20951060470634 7.62198726425446 8.69770271822186 9.41305760551355 7.0730981130013 7.80172142190508 7.37875378658742 8.32454203361737 9.39651860796419 7.55479945326401 7.34503397202872 7.8354129678158 8.71186290564095 8.28499533214341 11.5428001191032 7.78306776575022 8.81324430440371 8.1293260962762 8.30765090811312 10.9549476036416 7.91027161279327 8.28361955225861 8.08513901762884 7.92078716148978 10.2498665562975 7.8822937176184 8.32723284113804 7.00881042489335 8.67155639868247 8.43780434470555 7.66655727043525 9.28404144252808 8.05116539792066 8.23663879567328 10.2601452752016 7.309561064566 8.17342317045822 8.43901634152862 7.74830936703168 10.3956374715641 7.30769084004948 7.04405403260933 6.1170172185779 8.41495844192982 10.3327135443046 7.76901297713762 7.34949969666004 7.15728906125655 8.0680087221096 8.32105706089149 8.24370574478088 8.39373166525977 7.45499267483785 8.2055421885143 9.70819341649008 7.71393788856853 8.23000496934916 8.04592522033728 9.66684464219686 10.2091752303671 9.88280868223008 8.48247444265505 9.05619931140966 7.9091227273677 10.5338324389046 8.466090026227 9.41479212518531 8.96003753763165 8.83591190992188 10.8567147876831 8.34271331652064 8.76150711012433 7.47928692350684 9.96815013722497 10.2035653259603 8.15155412018589 7.90630193083182 7.04562548503255 8.81800658530628 8.88129397487902 7.5337220510263 8.57170508759877 7.40677840972683 7.50655900299914 8.08628780816525 7.25842432000779 7.16547157918619 7.0312989970947 8.24583229375919 8.86474247798376 7.71509559933113 8.72623701843035 6.95827422603416 8.42622467956336 9.44789370669441 8.58798823617853 8.12572863279176 6.12984102898767 7.2671417398297 8.92621838264838 7.21578002973492 7.21337138723808 8.06419655747828 7.7088603174128 9.43930965494432 7.77117208346147 9.14072824590177 8.66377715019053 7.66864511832647 8.47287549127645 10.0813505560097 7.43411711021548 8.6192215793015 5.98712321530125 8.5677380154 9.52711641345113 7.84344725754014 8.17537787999026 6.9431726761651 7.77684677523074 7.88001703462758 7.18993797163349 8.20278024814966 7.43326592881986 7.88605659310993 9.99758103728456 8.50099162716243 8.56511606691823 6.25510099081818 6.95256436689164 8.26674177837008 7.70454081257937 7.80372821352436 8.09051652862659 8.50453117438733 10.941203536041 8.45762134802047 7.77116567011131 7.16617167487063 7.94093737662201 9.12688248913588 8.324265598436 8.13754069541032 6.67888129551361 7.8495736556765 9.04219469442944 6.92521653655968 7.65459993940293 7.17105041593144 8.05989104424137 9.4492537718822 7.94525133950482 8.46292068005685 7.37719046054587 8.79747847237828 7.03155721247534 8.1780717926342 7.76416391211774 6.84709727591829 7.99968102390152 8.62111428670847 7.23317531476978 8.43501896603445 6.63355151007788 7.25855562429636 8.59239371935875 7.00342266577483 7.19489225062037 6.62137341352751 8.20119900986035 10.7614215232081 7.98468483950858 8.72352055498277 7.54770421295068 8.08072765613314 9.58529624319792 8.14215498552724 8.22980433009918 6.91950751626073 9.01960956092748 8.85181430340762 8.43490914447885 9.57969442797778 6.88827188853454 7.9816397873369 10.1576968908245 7.40085044269762 9.04641927882086 7.5454975692993 8.38229402029433 9.74913444953054 7.72397952124609 8.04835452260577 7.45076546637382 7.9288776025448 9.69054892237127 7.91973699700238 9.17610900043808 6.78613832908264 7.65707146905688 8.63536033702279 7.8386209036871 9.57259628833956 7.80131405129442
Manes.02G112900.v6.1 4.7344971533238 5.35255809902138 7.95841611188017 4.92721649098937 4.68860213593706 5.73608951254165 5.0057133062587 6.4992546812876 5.02792158047711 4.79517645019405 6.90094912615904 3.89829373058726 7.17701102902804 4.0228427264024 4.2663614388908 5.67075736508479 5.57890076838088 6.65554457197473 4.59562908396503 4.71530009844949 4.83934488276523 4.62469494447679 8.16332973703818 4.98090699432645 4.72542002559068 6.12547994791382 5.74240614168037 5.35210249621667 5.03409015116063 5.02119716916197 4.61867066661869 5.13897528352034 7.75579304858136 5.51994757213453 3.99746224674416 5.04349293472747 5.33704581188537 5.59183978169156 5.44215729911005 4.79942464282569 5.39245718429853 5.70991806927921 7.9171863011944 3.76574463858324 4.60766517298189 4.85826228043777 5.4611547295344 6.30512853600018 3.6503607964152 3.90275155353327 4.40405180009568 5.17533021456431 7.81716796174199 5.27109351407422 4.24765733392016 5.17004296525629 6.657410850469 7.57901657088078 4.60332126411731 3.78233420279048 5.38893797138168 5.29273282480815 6.15591600040038 7.21661909449412 5.19258066029564 4.30833757673067 5.54180928247668 6.79721641976567 4.95077101710609 5.21063143886726 4.32714056121871 6.15820927699493 6.220554850744 6.4348456154551 4.35439551718836 5.06562752252431 5.38992827026078 6.88721730409787 4.44874851154745 3.9950892813832 6.49696851783441 5.26239038397904 4.40127553140933 4.07605613454701 4.58666631545465 6.4616542351985 4.45799713000064 5.0077553546722 3.82491009826567 4.04522521922752 4.24359201923796 6.64954219126506 7.12939877184568 5.90542004815023 5.6713578930303 5.04819513600452 6.47699516555962 5.51102472682006 8.28235327873955 6.36113290966215 3.27454701011887 7.06277554785173 5.35728790691978 8.15082651412016 2.59979625578436 4.58590223632527 7.12247992896652 4.83546213211267 5.36739577198974 3.50485837076424 4.1813903789138 4.37176183121279 5.29156089286131 5.51046814472188 2.59979625578436 5.84800711921259 4.40516024374128 6.60125815930273 8.12788831220909 5.80502789332096 7.07880114610041 6.88181602000691 6.36679491472351 5.87060826488274 5.94675956867491 5.74525961960376 4.85646498516639 5.06258954548781 5.0046027953583 4.68869426636497 5.71122229448867 4.18391418333489 5.08598680023707 5.89199889436337 2.59979625578436 3.62601013591596 4.20700720184253 5.41624284349338 6.09422231237886 4.61749580910347 6.56555498205207 5.13971394551166 4.85999741963785 8.80248553563727 4.85430333697697 4.45727610559355 4.05014881283576 5.17447543188452 8.47243943245413 2.59979625578436 4.34615749599936 4.54669478464301 4.60988650589247 8.38754175745589 5.68823799534272 4.60720830231354 8.44302546037758 4.55606968942384 6.07288797610807 5.62781093613459 3.40808966416724 4.06880530946972 5.57413186240782 8.71327529095266 3.94850285336736 3.84272398019811 3.78663384676346 5.45141970653953 2.59979625578436 4.14754036574546 3.59045007342481 4.42147475373253 4.84836965333982 8.3700356687227 5.73132759042792 5.05442107645505 4.13311342640144 6.3780601473008 6.88055038888091 2.59979625578436 5.06955847260268 5.42294616396414 4.92392291142106 6.34647263203303 4.32679977066669 4.62951183180428 4.85624491491349 4.77605745954071 8.33269064407753 5.12040058301309 4.7704622221834 7.94628311726071 3.69550203293633 5.51406904816545 7.93309118602227 3.49662464265443 3.29033908088661 3.98008765998947 6.89549839506334 6.23532496530609 3.79180362126009 4.52437872499994 5.537232009519 5.82874153461912 7.79620576754542 4.91944066590256 3.6389835974797 4.46943030308665 6.05219459797238 8.85495073276921 4.21964789456216 4.01002353899641 4.2562635021126 5.68467424704865 5.93652806892577 6.71254439949153 5.70261425563187 4.88501931692412 5.36110768781031 5.87963919725245 3.96670361522535 4.74654185212467 2.59979625578436 4.95054658186607 7.29322574944454 4.43675566404838 4.31843382324052 4.22027045302236 4.72669514704258 6.65767271399192 4.90795479080262 5.54980087831358 3.84937861315303 5.39836653609501 7.21970153543513 4.57059290128763 4.63382621249687 6.00438424626359 5.54238279428538 7.92536768154378 4.11873753901426 5.51525083704631 7.10707129844739 5.47477544216322 6.00391118885794 5.07026097541619 4.91632713281065 5.09675842049776 5.43204051087204 6.71579087730842 4.48204537933191 5.54984956590515 4.77914187981639 5.20901244121099 7.00657168632026 5.14865086198736 6.68309901941219 4.36023435280881 5.32819455039744 7.20105584206954 3.49175676901494 4.81166673163712 4.89544784176968 5.76250089227785 6.20297862333119 4.47210854101852 4.54491907604291 5.14460399130957 5.69610400594046 6.93917982853108 4.27792709263353 4.99113308274966 7.51349190286249 4.49530997324486 6.78088440377981 4.65076715593565 5.39976450514887 2.59979625578436 4.83512784337182 6.11343001853283 6.18015451106372 4.64319907266131 3.83796871461078 4.04222483747601 6.05609180494961 5.69451468081909 5.20295260140896 3.56237904458978 4.31526339969202 5.14825987597544 6.40230254909785 4.25228705448921 4.13095971359035 4.38146257695649 5.29847897168905 6.88355668817443 5.0509558745489 4.90433371470789 4.18763574682705 4.74875719043449 6.46813022772174 4.26950254307669 5.24059184724095 4.04580551179995 5.69854675339804 7.15802174842281 5.77125980933604 5.41410512833811 5.55592098553254 6.66292068238599 7.62331752282025 4.83784744486629 5.62669199015358 4.20887020349336 6.14791162696948 7.6461148892841 5.3423100569387 4.33270631388214 4.24261447689179 5.77062583572252 7.54211259219223 4.57522959498697 6.30225782657458 4.2931562631388 4.97418292853099 6.55338256030846 4.72326834335479 5.39786645854534 6.28512769785889 5.97077297044678 6.16206637784061 4.87856729320365 6.28297791613009 4.14236215438059 5.34415967207797 7.14022080199509 4.80632969274538 4.71869224416619 4.06713649984956 6.16421168812641 6.84498555226768 2.59979625578436 5.84500469462998 4.74683393791185 5.40132596084044 8.13326638028754 4.56155656228412 6.03013617385327 3.89271028443978 6.23831751069099 7.11529026564058 5.08216430210679 5.17068651521309 3.63688284357859 5.48583908368257 7.39410897333052 5.18309001749618 5.3864006189952 7.49766308739359 5.92485599336543 7.49259340324177 4.7327595099697 4.98633886269133 4.01865393054391 5.70121459180788 6.19521570493571 4.64145191676514 4.830348930702 5.04655056127196 5.38689483474534 7.00739124165173 4.60654291665989 5.21133252544994 4.81466505833834 6.44716498517445 4.6574836981894 7.30927636029577 3.95095103811457 4.31554373582276 7.02499065706309 4.95782263726286 6.58277504332335 5.58296908196156 3.91442023250596 5.28652028092729 4.62716322041763 5.46702787710404 4.73537676432805 5.69353851421125 5.10467421920338 6.07200786716672 6.350357264757 4.34007628306457 4.03287503074016 3.15110900783788 4.4569336025263 7.13075592728702 6.71855589160847 5.14779416179641 5.78408227549552 6.08713188690922 6.47773542342804 4.09566998091808 2.59979625578436 4.37965399763471 5.4302361343432 6.59819652650856 4.42451881849863 3.73805869531567 5.8513466767471 4.58037118791772 8.30370141695845 3.74660929560584 4.14690825064044 5.78774618866019 5.33511299041049 7.83886571595573 3.75016086611143 5.96082645264292 6.67093150136368 5.4582552983671 7.29376793767533 5.30587876897452 5.66133665073418 4.35177877855486 5.48461926092598 6.04185314155847 5.83818411059043 5.27974587513034 4.88095758852046 5.25907927571198 7.21590260787321 4.56547778284764 4.31182762616012 3.58226589904918 5.97507794428715 6.13049470418675 2.59979625578436 3.76564883305679 4.16506602496995 5.74503228464276 6.14404941192073 4.61601645043879 4.77691364228542 3.79479745119525 5.5642543793329 7.16293658084469 4.68989845549113 2.59979625578436 4.1758757284882 5.8087916450804 8.872989617124 3.22556948593357 5.82434685976994 6.18156078664288 6.09677682358231 6.38034454218537 4.52830817133366 4.16322836265355 3.90140391468096 6.31980316349662 6.97581178030248 5.42218558876283 4.2717697939849 3.80836454099661 6.1995887568742 6.32772203072419 4.46627683575846 6.30706021209513 5.38236314929197 4.38979916507392 4.68073128873595 5.51356705200659 4.49937738483255 3.91321688909703 4.28402504723521 6.26870559985616 4.62618026646727 4.98808916925277 4.83571763048487 4.2545605801383 4.77584061965053 5.18200176436356 3.54425400981323 4.45379108847276 4.17477670351442 2.59979625578436 5.90951161972629 4.45625869774273 4.29530711606014 8.8014501698468 6.35615491194427 8.34605651807946 5.21429338827246 3.99708007539002 6.47667271965818 4.14902731723498 8.78173289521784 5.35563911402906 2.59979625578436 5.52966567723615 4.77306981848278 8.59005318646779 4.74541587305235 3.85813757889308 6.14210508444555 5.64406918941406 6.83259798376482 4.82986992036896 2.59979625578436 7.60488850150893 5.21060188250903 8.03593976596802 4.22708239241434 4.7571197801484 5.38293329913363 5.90051395186715 7.35280228723868 4.18973019858316 3.39551074369792 6.04665047979061 5.52372205451213 7.56936028736167 3.43933261008128 5.62207048194683 4.35941726342254 5.16113943802327 6.61738779737867 4.47733489826703 3.19311762549978 6.79922172995397 5.66363525998635 5.54334268493696 4.57468468488636 5.79491829017896 5.06368223304852 6.1912513886436 8.36821717011012 2.59979625578436 4.41397246034523 5.49458922718008 5.28531656592312 7.7369391425021 4.90457310691393 3.57239373537881 7.58523457639635 5.84095968518105 7.41668508226701 5.52808824165427 3.35753510202584 5.1217606159659 5.29836725205262 7.90044122070029 4.7731928646425 3.2328387430116 4.8926817569489 5.25684836981828 6.57122038774943 4.8386309382834 4.24220979278634 6.14337571343375 6.10357136165843 7.52247356536479 4.17504439485885 3.6864598314512 5.37718578954094 5.15436029875462 5.47689596352139 7.16851832585962 5.17224340719292 3.98135209807505 6.15084194297893 6.24443676743365 8.32609063348253 3.12724282625815 4.56337815193659 6.64041496238604 4.9044134552069 6.52773571407172 4.82398625072884 3.93578000728084 5.45409551402468 6.19267495548929 5.68250084424875 5.59697052889504 6.794219805568 4.42085596073655 5.01127210859594 7.9273404142261 4.29405333262968 4.02726056418837 4.92373130069052 5.70503854191921 7.43572607560588 4.29067906117622 3.78528617484139 4.30304458500816 6.20640925888042 8.15742501291616 4.0029296703631 5.31573939093883 5.84020570010398 6.15675229233546 7.14368850244424 5.25226428116209 4.33097638437101 5.25640659074069 6.62176753108457 7.734363308821 3.97395710301078 4.28442039026697 6.33047248164664 6.34121529114072 7.04883579154316 4.68087199137485 5.35141036978492 6.99242084441142 2.59979625578436 5.54847006950099 4.47587490570036 2.59979625578436 9.28287015434971 6.92183226073164 6.4329719885776 4.79663516705725 3.66375643784274 3.58640791717732 7.78322309978428 4.74624062279918 4.00777204911899 4.98574003949392 7.27669997818584 5.3019577835399 6.50237002776412 4.46028077772416 6.13299725473247 4.28711904250441 5.44942742379743 6.45081431452723 6.95957266227159 4.70572597830099 4.77087045326124 5.52210549429849 6.47403943741052 5.61477437703075 4.66862794126734 5.72143642355781 5.23592175388433 5.36112471028779 2.59979625578436 3.5720670294192 5.64170402224054 4.27113856068339 7.02278235261752 4.88747072690904 3.51194589800682 3.74095456484091 5.66832519039415 4.62880619040787 4.02397426135062 4.81799457174356 5.14334642573154 7.94500580275408 5.04349063240819 7.70828668805114 4.93745657248126 4.35135373117157 5.01583944196959 3.20273864989596 7.22381365797754 3.96184713185432 4.35218213945995 5.6186297714582 5.04284729582669 8.80470528718645 5.06628662601602 5.57139547432947 6.82361869006171 6.87119969009956 6.54233957690415 4.41188434840067 4.22559514689609 4.81616363597474 5.48914500089043 8.26181493015597 4.44264531622541 5.37325073172936 4.10682806070145 5.43284111539091 6.77814428110441 2.59979625578436 3.90856160667753 5.43477722075441 5.95345493113414 8.24890512825853 5.33115353776393 4.86249697187736 4.79739005845367 5.86680541691048 7.2796047070213 5.26260705046467 4.81577942955478 4.14812274948282 4.97400939248051 6.48017772389163 4.52202378317754 3.79786838197514 5.5907749440655 5.4256195233911 9.46471639903516 5.18398575955644 4.09991899527981 6.26412684341029 5.75548112973475 6.9575198114948 5.3751029448054 5.57041551766434 3.91072334621585 5.8367169831683 7.90711209021817 4.12042476517458 5.12221798402817 4.47424454751988 4.87066488722645 4.88779404323467 4.59780353005162 5.77701677397091 7.68621507197907 5.52467307069247 5.80838960365073 3.91655510433263 6.62704850981068 4.48113117075927 4.27587240237348 6.43789717432484 5.12335860673893 4.28845683756932 4.59821179736585 5.10657635071862 5.69006524249486 4.41335578776762 5.12230288621913 7.04854027517373 5.99663494065743 7.17968862512425 3.55423144868542 4.0763993604706 5.4890705862318 4.22304477267185 7.74708981526872 4.17168768980405 3.73259335799739 5.66280760712122 6.64664843040218 6.42917235355368 4.59738124723385 3.10496040724535 5.69103861787333
Manes.02G113000.v6.1 7.73515751510285 6.80489380930459 7.52284228315972 7.70506567579214 7.8215758334397 7.95775365103742 7.74299071429287 7.67057625512869 7.77228531628344 6.7768817317735 7.64564488359224 7.84666831429372 7.42318253947588 6.3573372744334 7.75909676087513 7.82734177415057 7.87047728258359 7.04514390563363 7.47183306275125 7.34124560929349 7.90612223569323 8.45708690933823 7.47219372750893 8.11214701533124 7.98303172883239 7.7432203779438 8.25178164528821 8.08160913438096 7.99843464024439 7.50874386274148 7.34376763904232 8.58954097325146 7.40444890470977 8.22384912987787 8.01572986250026 8.26285482677774 7.95683618625857 8.15839277783189 6.97573275483304 8.63561809952974 7.92966112119553 8.07980597258365 7.61878989793576 7.61352972034938 7.96080738117612 7.79615942005462 7.84066752962432 7.66065879497058 7.55673915347625 8.20461831125753 8.01806593874907 8.25095821342868 7.70273893945741 7.99207961698909 7.4739521992137 8.09505729832762 8.13889714154443 8.06001256482072 7.98590789725564 7.60371103286404 7.81548971642355 7.70066364770373 7.48921903208605 7.76317804291259 7.3865967463427 7.6701331582266 7.36883991365764 7.4385678854732 8.06967990967938 7.21213534416093 7.70471491662743 8.17159030774175 7.81665104656437 7.5810889929747 7.16518753386397 7.41405458737748 8.08738855165196 7.46296180238672 7.34785509009162 7.71619980776361 7.32735227761796 7.75143480413664 7.12757704002267 7.70604192104173 7.34566286647485 7.02190371532498 7.52995584415697 7.41649366686207 7.58406210530585 7.35234669986537 8.02782868856559 8.27117696920386 7.35056900802449 7.97660827172278 7.0281325268453 7.77014605421392 7.46652293319589 8.26964948884049 7.66514644911261 7.9265977443166 7.91609915326345 7.59377119531248 7.94414534465341 7.46975450878967 7.48616720744387 8.32512785934387 7.36751371867042 7.96937822223516 7.84185867328 7.56538216877652 7.689918339725 7.43352389724242 7.84086275019609 6.92450841355056 7.02921040017765 6.73770069269399 8.04256013985138 8.12018117980048 7.91062732548261 7.8838869869775 7.92197476005769 8.22253429253945 8.09138376940392 7.81373321465857 7.88434803450099 7.88902144175612 8.4081812716111 8.01926193806195 8.18921787403361 7.99043757303689 8.5240573578125 7.58166258579511 7.38505442133965 7.81572002863703 6.81861564171339 7.61763197962807 7.87414874161277 7.74318369611169 7.8955121750916 7.82231722201907 9.01085569447956 7.89425301420049 8.18485801872733 7.91031349763442 8.03749667051274 7.61612696050014 7.93711749236145 8.05375225662676 7.89951554230084 8.23023530500113 8.01966625334417 7.24713678527258 7.9959412480362 7.66438940908443 8.22921813961494 8.5630662387202 7.24069955621706 7.68915759225646 7.62740783443163 7.55670622990565 7.66783807487984 7.95872478543669 8.17393098649933 7.62784670706888 7.50642261587075 8.08300828569737 7.17206487145632 7.96128753598298 7.46037658108453 7.67609638453063 7.82633770105439 7.48990150295699 7.71079476835213 8.01514466106702 7.12115290503654 7.78211499323477 8.05863301766901 8.19242044482509 8.12666280120585 2.59979625578436 7.67671879905901 7.80860281751099 8.36684107058998 7.877688031922 8.02497067291673 8.16384663003554 7.97826105968494 8.43761855630883 7.47831967642016 8.60066072583149 7.39612271112206 7.76813182595355 8.38715608662251 8.1850541440103 8.0430086348119 8.07858801508532 7.89758884758384 8.02681014321487 8.12370803458513 7.75558010668251 8.0709224008485 7.98807337328777 8.89195525777749 8.58839157588644 7.6683597731584 8.42345330901576 8.17231316243736 8.24331278498874 8.23103706339119 7.8222664097198 7.56986588856478 7.63243579380777 8.36963492007635 8.18060128459861 8.29137468927448 8.18150086819188 8.0807323920069 8.43608419998213 7.17148725640749 8.40230417533217 8.13327649398568 8.58025627843101 8.04221978335529 8.02063958469403 7.21245065990157 7.6030171708922 7.61217391480916 8.47120844631302 7.26263137492158 7.83388666161904 7.71236486412061 9.02799060135202 8.22463651264489 7.55175634676535 8.18308717084722 8.40230678114705 8.35639337950517 7.38089032769022 7.89544296873245 8.3010808052611 7.67688097699342 7.82369129296913 7.65066804268688 7.63204879387926 7.39548752526925 8.3313387256334 7.96697335555608 7.6242095390502 7.87324376220368 7.45975960407352 7.7337499696487 7.99212228784852 7.70784990845633 8.10147540101472 7.80494122626048 7.79941721173225 6.97234994017089 8.10453488943523 8.02446455172742 7.94966285226046 8.74225720235363 8.40601160039761 8.25051215676032 8.75321848911705 8.40266205351263 8.41083748111122 8.31472859168514 6.93757737456396 7.42576808587998 7.27287098932322 7.78505127980814 8.22586092810118 7.87472434506353 7.82922658658245 7.89106503119012 8.17664877032601 7.98996537347103 7.11875257968409 7.13177747957997 7.6386195490534 7.44947735313515 7.72655771175521 7.48363047300707 8.08533859439349 7.78805465363077 7.37926841094389 8.05919456694548 7.92060490418714 7.75260780655901 7.17281017808345 7.57902367735499 7.36149847884677 7.76219488882723 7.6781257743853 7.49249913725508 7.57532217653479 7.1088058182625 8.23157364640199 7.85217880499446 7.81566941276503 6.98240884636559 7.7738867137451 8.32737443634353 8.13488186942157 7.64662654791956 6.99299170509692 7.89051418552695 8.28108218662868 7.69049876737458 7.86575946463197 7.64575235984708 8.33446873356964 7.96378788014421 8.08777881377756 7.54018168222501 7.89567220084431 7.723380404049 8.34920015256284 8.09360852501739 7.36048221875938 7.62850877637927 8.00685784873795 8.18938622000211 8.40708714335355 7.99370748716843 8.2876580458205 8.07695350011733 7.51275739496485 7.42055948730254 7.69476047889964 7.88991425991093 7.61819299108305 7.17295988287586 7.37066170324883 7.77509768290926 7.88602923050469 7.46226611724017 8.04647179781445 8.32682444619284 7.98361874234601 8.04569953804211 7.67636224182334 7.89847800056453 8.22149053585084 8.12138795353726 7.90086013776427 7.71793671704765 8.13744095171605 8.20486744327351 7.83164501852597 7.43696704641492 7.77448875990005 7.88952746835024 7.74604185488645 7.51114634121773 7.67994524956362 7.60802804684606 8.15034470942999 7.51186845576886 7.20673142830451 7.19003656539721 8.23635706485677 7.62489955141391 8.16070984335481 8.39616279763184 7.90736488615031 7.72958667780461 8.00615293196313 8.39688086954395 7.94573268513096 7.63473414518686 7.87240262458034 7.77076891995983 8.051748264561 8.20613470899712 8.90004116703217 8.21524397357563 7.67992660445299 8.21553612782265 8.24286937757357 7.97147692524921 7.6428039917584 8.24156667519365 7.99209386816551 8.48803039344946 8.13510445184363 8.18182638924115 8.10754295732558 7.97361226048544 7.87663880827047 8.53883954133495 8.35157771327792 8.56752802297611 7.77892584667408 7.9573275189528 7.9870587047446 8.13157337251731 8.01692692878202 7.85988119385632 8.08375399056903 8.49976618552704 7.6607652633968 8.29459550845715 8.61014601259386 8.69413062677802 8.10974224129783 7.8916323332088 7.79521110565641 8.11591051042818 8.2781041378954 8.57021449333727 7.94548658950054 8.22592194341267 8.47008143277031 8.35545115605524 8.34612301656162 7.79708025323303 7.64518844223071 8.11580960097381 7.92919241477124 8.60469655753072 8.20569560527746 7.49348649003046 7.96974131070445 8.50827571459511 8.38227014451961 8.23868361815694 8.54762929975544 8.67213603248613 7.76805220850992 8.03112903092588 7.70240145553939 7.86701985317475 7.90567076437227 8.02415054895988 7.32347865687845 7.89944226398861 7.59618504931204 7.79407838469842 7.80073065694187 7.67005501866529 7.74207435917184 8.06252716450035 7.8207890823367 8.18398073471548 7.54460943338039 7.51404739116851 8.05324892256161 7.02538109345283 8.31910668625428 7.62090629312041 7.60674893752556 7.34433361625543 8.0685601779817 7.97015367309871 7.66557337124642 8.16946016251738 8.10000101944091 8.21742953134376 8.03437246993039 7.41376304412368 7.39580998926482 8.19643952197175 7.89377726226427 8.16182892862277 7.83282376519333 7.34142106280615 7.94479190274713 7.97296372884333 7.84901001872765 7.35199222946332 7.72925062348797 7.48122702229211 8.278081259873 8.07350392145904 8.34057471375317 8.17206471524101 7.11264565183832 8.52625725902855 8.08045682202244 7.75752921406895 8.14835320076496 7.6681328715399 8.1718444513838 7.69269267922521 7.60937131034192 6.3811581025713 7.93593866590578 8.02185672631788 8.39434873759041 7.77184407433406 8.52502061102519 7.87941498873898 8.18578058114302 8.38830745683568 7.71157867872641 7.66360474548562 7.76228386013886 7.81242051297248 7.40702043443816 8.51974750174496 9.21830539520153 8.79012835652565 8.39370124595016 8.14441307325039 8.16705920190128 8.35960438502772 7.98536102284312 8.28918052231863 8.16111561063072 7.92090905535605 8.46576191395865 7.53676846188239 7.47647772889036 7.6467959025704 8.53927797628362 8.44471726939815 8.11212983258068 8.19652099077322 8.12729104387799 8.06045890116303 8.14726787617254 7.72495919426272 7.83529397665053 7.72269075431056 7.86683173606743 7.77392855954511 7.69429796649028 7.94549631531661 8.26844785693394 7.99214136051692 8.14613732418846 7.45334320844561 7.71274369588362 7.74699137537904 7.6060468885981 8.12736691157956 7.326352906303 7.76510846121249 8.04536066537097 7.90139806545444 8.1156730405545 7.97828572441495 7.83053086221496 8.27669851872712 7.90432766311707 8.01431230238064 7.55810128436159 7.75153337590411 7.86229032372532 8.50586677806397 7.76095543896555 7.61697187306757 7.63801436621199 7.41645958564316 7.65606938993772 8.14960398681696 7.85323846354886 7.92501127902512 7.57605892465024 7.65598918043267 7.97501040634853 7.58622151936188 8.06158016226016 8.01031118821976 8.03275290678394 7.45150398860375 7.37932576226465 7.83478494311724 8.00048520844561 7.70733589898559 7.03052442114331 7.88623448939995 7.54426555950676 7.10027360519775 7.9244786255894 7.39541442099865 6.99862331867302 7.70153928654648 7.59927218170085 7.06077595207342 6.89622262323132 7.82598874120681 6.96334226284783 8.12702288063098 7.28183790270881 7.39930158934052 7.1236975390979 7.33187363787443 7.31900863854609 7.56631661506074 7.78180589720292 8.5523012334165 7.49620161165632 7.64222158658344 8.2641748856222 7.49681589654338 7.94057781077409 7.65723963902402 7.47397494374786 7.99105663360954 8.35887025070636 7.46778369064671 7.22615449580433 7.61563652097206 7.70391867728597 8.19574862511819 8.12089183239041 8.0444856933284 7.85370488566636 7.5036468774964 8.21377875401459 8.21220150820461 7.80736208669601 7.64020963881654 8.03264514049663 7.60516237082558 7.9091227273677 7.56890641787169 8.04827449448093 7.8890324835031 7.8741780816937 7.67358133582478 7.89010941448383 7.4883468814706 7.76656343615172 7.65850576451367 7.60155581610337 7.39851977597892 7.67487090930779 6.85063347674467 6.9371797000665 7.72135596050639 7.11888154196412 7.86558215425255 7.4851788683724 7.62620104045138 7.36742493343321 7.44527776238335 7.80885010273469 7.86448711061738 7.18144856077549 7.79420821788629 7.25824098279336 8.34686216401019 7.29433922816906 7.49442550186735 8.02845093886796 7.3718392988137 7.50418583285641 7.41434120263789 7.53890091451971 7.66375457171317 7.21870137384609 8.02821137735101 7.43869991094818 7.65600223761148 7.40703718308614 6.97186094074355 7.94065569639147 7.00898010096167 8.26912070368817 7.3702543540846 7.8694998693749 7.53314116768272 8.09984167377682 7.34432453508592 8.05983758803625 6.761199203875 7.43865856572006 7.37181200410697 7.06933510192306 7.64173135605208 7.5699558403911 7.6205184610516 8.34859260570932 8.19936604594215 6.87337540723836 7.94460455970353 7.73397130084324 7.76778899808807 7.99779970104182 7.85507776680599 8.21082919626034 7.3537273493984 7.59832671722939 7.34832326734325 8.35265139808161 7.66875988261128 8.1915407534202 5.96501318606564 8.3417353761039 7.25356672647053 7.84066083349419 7.57803205194009 8.19104632678433 7.6576325762531 8.15010769834156 8.03293833602751 6.8344662235408 8.13397581931778 8.19589577429894 7.61006699115476 7.62138160225251 7.41554415906399 8.36418182439309 8.09820333066341 8.2186318005417 8.16529349223203 7.59653816304522 7.88069325295562 8.16344805853632 7.54873485032296 8.14759083742361 7.67303245606584 8.40995704904268 7.53995652729165 7.47617346744334 8.02118341537475 7.64603803222096 7.91171152273236 7.74088067976618 7.76613771221228 8.51887689125581 7.62875648290722 8.21365897110388 7.67430358339748 7.29396982636844 8.2196167947618 7.79871484723079 7.36801442170137 8.01616930801598 8.03221877889028 8.29622949085142 7.3388626171521 8.00612206784908 7.73744975111402 7.30604757514085 7.67921206038709 7.57080885400645 7.80474315396323 7.67028876181732 7.67639151640836 8.29686758074447 7.78224063013689 7.22346751312329 7.90975105093856 7.66435417194043 7.90513249232955 7.58158477849349 7.14468626934356 8.13058475601642 7.90705585285905 7.91256949356784 7.67775084726306 7.95001025517386 8.06222273096509 7.39210192022723
Manes.02G113100.v6.1 2.59979625578436 2.59979625578436 2.59979625578436 2.59979625578436 2.59979625578436 2.59979625578436 2.59979625578436 2.59979625578436 2.59979625578436 2.59979625578436 2.59979625578436 2.59979625578436 2.59979625578436 2.59979625578436 2.59979625578436 2.59979625578436 2.59979625578436 2.59979625578436 2.59979625578436 2.59979625578436 2.59979625578436 2.59979625578436 2.59979625578436 2.59979625578436 2.59979625578436 2.59979625578436 2.59979625578436 2.59979625578436 2.59979625578436 2.59979625578436 2.59979625578436 2.59979625578436 2.59979625578436 2.59979625578436 2.59979625578436 2.59979625578436 2.59979625578436 2.59979625578436 2.59979625578436 2.59979625578436 2.59979625578436 2.59979625578436 2.59979625578436 2.59979625578436 2.59979625578436 2.59979625578436 2.59979625578436 2.59979625578436 2.59979625578436 2.59979625578436 2.59979625578436 2.59979625578436 2.59979625578436 2.59979625578436 2.59979625578436 2.59979625578436 2.59979625578436 2.59979625578436 2.59979625578436 2.59979625578436 2.59979625578436 2.59979625578436 2.59979625578436 2.59979625578436 2.59979625578436 2.59979625578436 2.59979625578436 2.59979625578436 2.59979625578436 2.59979625578436 2.59979625578436 2.59979625578436 2.59979625578436 2.59979625578436 2.59979625578436 2.59979625578436 2.59979625578436 2.59979625578436 2.59979625578436 2.59979625578436 2.59979625578436 2.59979625578436 2.59979625578436 2.59979625578436 2.59979625578436 2.59979625578436 2.59979625578436 2.59979625578436 2.59979625578436 2.59979625578436 2.59979625578436 2.59979625578436 2.59979625578436 2.59979625578436 2.59979625578436 2.59979625578436 2.59979625578436 2.59979625578436 2.59979625578436 2.59979625578436 2.59979625578436 2.59979625578436 2.59979625578436 2.59979625578436 2.59979625578436 2.59979625578436 2.59979625578436 2.59979625578436 2.59979625578436 2.59979625578436 2.59979625578436 2.59979625578436 2.59979625578436 2.59979625578436 2.59979625578436 2.59979625578436 2.59979625578436 2.59979625578436 2.59979625578436 2.59979625578436 2.59979625578436 2.59979625578436 2.59979625578436 2.59979625578436 2.59979625578436 2.59979625578436 2.59979625578436 2.59979625578436 2.59979625578436 2.59979625578436 2.59979625578436 2.59979625578436 2.59979625578436 2.59979625578436 2.59979625578436 2.59979625578436 2.59979625578436 2.59979625578436 2.59979625578436 2.59979625578436 2.59979625578436 2.59979625578436 2.59979625578436 2.59979625578436 2.59979625578436 2.59979625578436 2.59979625578436 2.59979625578436 2.59979625578436 2.59979625578436 2.59979625578436 2.59979625578436 2.59979625578436 2.59979625578436 2.59979625578436 2.59979625578436 2.59979625578436 2.59979625578436 2.59979625578436 2.59979625578436 2.59979625578436 2.59979625578436 2.59979625578436 2.59979625578436 2.59979625578436 2.59979625578436 2.59979625578436 2.59979625578436 2.59979625578436 2.59979625578436 2.59979625578436 2.59979625578436 2.59979625578436 2.59979625578436 2.59979625578436 2.59979625578436 2.59979625578436 2.59979625578436 2.59979625578436 2.59979625578436 2.59979625578436 2.59979625578436 2.59979625578436 2.59979625578436 2.59979625578436 2.59979625578436 2.59979625578436 2.59979625578436 2.59979625578436 2.59979625578436 2.59979625578436 2.59979625578436 2.59979625578436 2.59979625578436 2.59979625578436 2.59979625578436 2.59979625578436 2.59979625578436 2.59979625578436 2.59979625578436 2.59979625578436 2.59979625578436 2.59979625578436 2.59979625578436 2.59979625578436 2.59979625578436 2.59979625578436 2.59979625578436 2.59979625578436 2.59979625578436 2.59979625578436 2.59979625578436 2.59979625578436 2.59979625578436 2.59979625578436 2.59979625578436 2.59979625578436 2.59979625578436 2.59979625578436 2.59979625578436 2.59979625578436 2.59979625578436 2.59979625578436 2.59979625578436 2.59979625578436 2.59979625578436 2.59979625578436 2.59979625578436 2.59979625578436 2.59979625578436 2.59979625578436 2.59979625578436 2.59979625578436 2.59979625578436 2.59979625578436 2.59979625578436 2.59979625578436 2.59979625578436 2.59979625578436 2.59979625578436 2.59979625578436 2.59979625578436 2.59979625578436 2.59979625578436 2.59979625578436 2.59979625578436 2.59979625578436 2.59979625578436 2.59979625578436 2.59979625578436 2.59979625578436 2.59979625578436 2.59979625578436 2.59979625578436 2.59979625578436 2.59979625578436 2.59979625578436 2.59979625578436 2.59979625578436 2.59979625578436 2.59979625578436 2.59979625578436 2.59979625578436 2.59979625578436 2.59979625578436 2.59979625578436 2.59979625578436 2.59979625578436 2.59979625578436 2.59979625578436 2.59979625578436 2.59979625578436 2.59979625578436 2.59979625578436 2.59979625578436 2.59979625578436 2.59979625578436 2.59979625578436 2.59979625578436 2.59979625578436 2.59979625578436 2.59979625578436 2.59979625578436 2.59979625578436 2.59979625578436 2.59979625578436 2.59979625578436 2.59979625578436 2.59979625578436 2.59979625578436 2.59979625578436 2.59979625578436 2.59979625578436 2.59979625578436 2.59979625578436 2.59979625578436 2.59979625578436 2.59979625578436 2.59979625578436 2.59979625578436 2.59979625578436 2.59979625578436 2.59979625578436 2.59979625578436 2.59979625578436 2.59979625578436 2.59979625578436 2.59979625578436 2.59979625578436 2.59979625578436 2.59979625578436 2.59979625578436 2.59979625578436 2.59979625578436 2.59979625578436 2.59979625578436 2.59979625578436 2.59979625578436 2.59979625578436 2.59979625578436 2.59979625578436 2.59979625578436 2.59979625578436 2.59979625578436 2.59979625578436 2.59979625578436 2.59979625578436 2.59979625578436 2.59979625578436 2.59979625578436 3.15924501044427 2.59979625578436 2.59979625578436 2.59979625578436 2.59979625578436 2.59979625578436 2.59979625578436 2.59979625578436 2.59979625578436 2.59979625578436 3.52860207380879 2.59979625578436 2.59979625578436 2.59979625578436 2.59979625578436 2.59979625578436 2.59979625578436 2.59979625578436 2.59979625578436 2.59979625578436 2.59979625578436 2.59979625578436 2.59979625578436 2.59979625578436 2.59979625578436 2.59979625578436 2.59979625578436 2.59979625578436 2.59979625578436 2.59979625578436 2.59979625578436 2.59979625578436 2.59979625578436 2.59979625578436 2.59979625578436 2.59979625578436 2.59979625578436 2.59979625578436 2.59979625578436 2.59979625578436 2.59979625578436 2.59979625578436 2.59979625578436 2.59979625578436 2.59979625578436 2.59979625578436 2.59979625578436 2.59979625578436 2.59979625578436 2.59979625578436 2.59979625578436 2.59979625578436 2.59979625578436 2.59979625578436 2.59979625578436 2.59979625578436 3.19947538049542 2.59979625578436 2.59979625578436 2.59979625578436 2.59979625578436 2.59979625578436 2.59979625578436 2.59979625578436 2.59979625578436 2.59979625578436 2.59979625578436 2.59979625578436 2.59979625578436 2.59979625578436 2.59979625578436 2.59979625578436 2.59979625578436 2.59979625578436 2.59979625578436 2.59979625578436 4.18217653958045 2.59979625578436 2.59979625578436 2.59979625578436 2.59979625578436 2.59979625578436 2.59979625578436 2.59979625578436 2.59979625578436 2.59979625578436 2.59979625578436 2.59979625578436 2.59979625578436 2.59979625578436 2.59979625578436 2.59979625578436 2.59979625578436 2.59979625578436 2.59979625578436 2.59979625578436 2.59979625578436 2.59979625578436 2.59979625578436 2.59979625578436 2.59979625578436 2.59979625578436 2.59979625578436 2.59979625578436 2.59979625578436 2.59979625578436 2.59979625578436 2.59979625578436 2.59979625578436 2.59979625578436 2.59979625578436 2.59979625578436 2.59979625578436 2.59979625578436 2.59979625578436 2.59979625578436 2.59979625578436 2.59979625578436 2.59979625578436 2.59979625578436 2.59979625578436 2.59979625578436 2.59979625578436 2.59979625578436 2.59979625578436 2.59979625578436 2.59979625578436 2.59979625578436 2.59979625578436 2.59979625578436 2.59979625578436 3.69143643247701 2.59979625578436 2.59979625578436 2.59979625578436 2.59979625578436 2.59979625578436 2.59979625578436 2.59979625578436 2.59979625578436 2.59979625578436 2.59979625578436 2.59979625578436 2.59979625578436 2.59979625578436 2.59979625578436 2.59979625578436 2.59979625578436 2.59979625578436 2.59979625578436 2.59979625578436 2.59979625578436 2.59979625578436 2.59979625578436 2.59979625578436 2.59979625578436 2.59979625578436 2.59979625578436 2.59979625578436 2.59979625578436 2.59979625578436 2.59979625578436 2.59979625578436 2.59979625578436 2.59979625578436 2.59979625578436 2.59979625578436 2.59979625578436 2.59979625578436 2.59979625578436 2.59979625578436 2.59979625578436 2.59979625578436 2.59979625578436 2.59979625578436 2.59979625578436 2.59979625578436 2.59979625578436 2.59979625578436 2.59979625578436 2.59979625578436 2.59979625578436 2.59979625578436 2.59979625578436 2.59979625578436 2.59979625578436 2.59979625578436 2.59979625578436 2.59979625578436 2.59979625578436 2.59979625578436 2.59979625578436 2.59979625578436 2.59979625578436 2.59979625578436 2.59979625578436 2.59979625578436 2.59979625578436 2.59979625578436 2.59979625578436 2.59979625578436 2.59979625578436 2.59979625578436 2.59979625578436 2.59979625578436 2.59979625578436 2.59979625578436 2.59979625578436 2.59979625578436 2.59979625578436 2.59979625578436 2.59979625578436 2.59979625578436 2.59979625578436 2.59979625578436 2.59979625578436 2.59979625578436 2.59979625578436 2.59979625578436 2.59979625578436 2.59979625578436 2.59979625578436 2.59979625578436 2.59979625578436 2.59979625578436 2.59979625578436 2.59979625578436 2.59979625578436 2.59979625578436 2.59979625578436 2.59979625578436 2.59979625578436 2.59979625578436 2.59979625578436 2.59979625578436 2.59979625578436 2.59979625578436 2.59979625578436 3.06791717975771 2.59979625578436 2.59979625578436 2.59979625578436 2.59979625578436 2.59979625578436 2.59979625578436 2.59979625578436 2.59979625578436 2.59979625578436 2.59979625578436 2.59979625578436 2.59979625578436 2.59979625578436 2.59979625578436 2.59979625578436 2.59979625578436 2.59979625578436 2.59979625578436 2.59979625578436 2.59979625578436 2.59979625578436 2.59979625578436 2.59979625578436 2.59979625578436 2.59979625578436 2.59979625578436 2.59979625578436 2.59979625578436 2.59979625578436 2.59979625578436 2.59979625578436 2.59979625578436 2.59979625578436 2.59979625578436 2.59979625578436 2.59979625578436 2.59979625578436 2.59979625578436 2.59979625578436 2.59979625578436 2.59979625578436 2.59979625578436 2.59979625578436 2.59979625578436 2.59979625578436 2.59979625578436 2.59979625578436 2.59979625578436 2.59979625578436 3.0640794104873 2.59979625578436 2.59979625578436 2.59979625578436 2.59979625578436 2.59979625578436 2.59979625578436 2.59979625578436 2.59979625578436 2.59979625578436 2.59979625578436 2.59979625578436 2.59979625578436 2.59979625578436 2.59979625578436 2.59979625578436 2.59979625578436 2.59979625578436 2.59979625578436 2.59979625578436 2.59979625578436 2.59979625578436 2.59979625578436 2.59979625578436 2.59979625578436 2.59979625578436 2.59979625578436 2.59979625578436 2.59979625578436 2.59979625578436 2.59979625578436 2.59979625578436 2.59979625578436 2.59979625578436 2.59979625578436 2.59979625578436 2.59979625578436 2.59979625578436 2.59979625578436 2.59979625578436 2.59979625578436 2.59979625578436 2.59979625578436 2.59979625578436 2.59979625578436 2.59979625578436 2.59979625578436 2.59979625578436 2.59979625578436 2.59979625578436 2.59979625578436 2.59979625578436 2.59979625578436 2.59979625578436 2.59979625578436 2.59979625578436 2.59979625578436 2.59979625578436 2.59979625578436 2.59979625578436 2.59979625578436 2.59979625578436 2.59979625578436 2.59979625578436 2.59979625578436 2.59979625578436 2.59979625578436 2.59979625578436 2.59979625578436 2.59979625578436 2.59979625578436 3.61482800661992 2.59979625578436 2.59979625578436 2.59979625578436 2.59979625578436 2.59979625578436 2.59979625578436 2.59979625578436 2.59979625578436 2.59979625578436 2.59979625578436 2.59979625578436 2.59979625578436 2.59979625578436 2.59979625578436 2.59979625578436 2.59979625578436 2.59979625578436 2.59979625578436 2.59979625578436 2.59979625578436 2.59979625578436 2.59979625578436 2.59979625578436 2.59979625578436 2.59979625578436 2.59979625578436 2.59979625578436 2.59979625578436 2.59979625578436 2.59979625578436 2.59979625578436 2.59979625578436 2.59979625578436 2.59979625578436 2.59979625578436 2.59979625578436 2.59979625578436 2.59979625578436 2.59979625578436 2.59979625578436 2.59979625578436 2.59979625578436 2.59979625578436 2.59979625578436 2.59979625578436 2.59979625578436 2.59979625578436 2.59979625578436 2.59979625578436 2.59979625578436 2.59979625578436 2.59979625578436 2.59979625578436 2.59979625578436 2.59979625578436 2.59979625578436 2.59979625578436 2.59979625578436 2.59979625578436 2.59979625578436 2.59979625578436 2.59979625578436 2.59979625578436 2.59979625578436 2.59979625578436 2.59979625578436 2.59979625578436 2.59979625578436
Manes.02G113200.v6.1 2.59979625578436 2.59979625578436 2.59979625578436 2.59979625578436 2.59979625578436 2.59979625578436 2.59979625578436 2.59979625578436 2.59979625578436 2.59979625578436 2.59979625578436 2.59979625578436 2.59979625578436 2.59979625578436 2.59979625578436 2.59979625578436 2.59979625578436 2.59979625578436 2.59979625578436 2.59979625578436 2.59979625578436 2.59979625578436 2.59979625578436 2.59979625578436 2.59979625578436 2.59979625578436 2.59979625578436 2.59979625578436 2.59979625578436 2.59979625578436 2.59979625578436 2.59979625578436 2.59979625578436 2.59979625578436 2.59979625578436 2.59979625578436 2.59979625578436 2.59979625578436 2.59979625578436 2.59979625578436 2.59979625578436 2.59979625578436 2.59979625578436 2.59979625578436 2.59979625578436 2.59979625578436 2.59979625578436 2.59979625578436 2.59979625578436 2.59979625578436 2.59979625578436 2.59979625578436 2.59979625578436 2.59979625578436 2.59979625578436 2.59979625578436 2.59979625578436 2.59979625578436 2.59979625578436 2.59979625578436 2.59979625578436 2.59979625578436 2.59979625578436 2.59979625578436 2.59979625578436 2.59979625578436 2.59979625578436 2.59979625578436 2.59979625578436 2.59979625578436 2.59979625578436 2.59979625578436 2.59979625578436 2.59979625578436 2.59979625578436 2.59979625578436 2.59979625578436 2.59979625578436 2.59979625578436 2.59979625578436 2.59979625578436 2.59979625578436 2.59979625578436 2.59979625578436 2.59979625578436 2.59979625578436 2.59979625578436 2.59979625578436 2.59979625578436 2.59979625578436 2.59979625578436 2.59979625578436 2.59979625578436 2.59979625578436 2.59979625578436 2.59979625578436 2.59979625578436 2.59979625578436 2.59979625578436 2.59979625578436 2.59979625578436 2.59979625578436 2.59979625578436 2.59979625578436 2.59979625578436 2.59979625578436 2.59979625578436 2.59979625578436 2.59979625578436 2.59979625578436 2.59979625578436 2.59979625578436 2.59979625578436 2.59979625578436 2.59979625578436 2.59979625578436 2.59979625578436 2.59979625578436 2.59979625578436 2.59979625578436 2.59979625578436 2.59979625578436 2.59979625578436 2.59979625578436 2.59979625578436 2.59979625578436 2.59979625578436 2.59979625578436 2.59979625578436 2.59979625578436 2.59979625578436 2.59979625578436 2.59979625578436 2.59979625578436 2.59979625578436 2.59979625578436 2.59979625578436 2.59979625578436 2.59979625578436 2.59979625578436 2.59979625578436 2.59979625578436 2.59979625578436 2.59979625578436 2.59979625578436 2.59979625578436 2.59979625578436 2.59979625578436 2.59979625578436 2.59979625578436 2.59979625578436 2.59979625578436 2.59979625578436 2.59979625578436 2.59979625578436 2.59979625578436 2.59979625578436 2.59979625578436 2.59979625578436 2.59979625578436 2.59979625578436 2.59979625578436 2.59979625578436 2.59979625578436 2.59979625578436 2.59979625578436 2.59979625578436 2.59979625578436 2.59979625578436 2.59979625578436 2.59979625578436 2.59979625578436 2.59979625578436 2.59979625578436 2.59979625578436 2.59979625578436 2.59979625578436 2.59979625578436 2.59979625578436 2.59979625578436 2.59979625578436 2.59979625578436 2.59979625578436 2.59979625578436 2.59979625578436 2.59979625578436 2.59979625578436 2.59979625578436 2.59979625578436 2.59979625578436 2.59979625578436 2.59979625578436 2.59979625578436 2.59979625578436 2.59979625578436 2.59979625578436 2.59979625578436 2.59979625578436 2.59979625578436 2.59979625578436 2.59979625578436 2.59979625578436 2.59979625578436 2.59979625578436 2.59979625578436 2.59979625578436 2.59979625578436 2.59979625578436 2.59979625578436 2.59979625578436 2.59979625578436 2.59979625578436 2.59979625578436 2.59979625578436 2.59979625578436 2.59979625578436 2.59979625578436 2.59979625578436 2.59979625578436 2.59979625578436 2.59979625578436 2.59979625578436 2.59979625578436 2.59979625578436 2.59979625578436 2.59979625578436 2.59979625578436 2.59979625578436 2.59979625578436 2.59979625578436 2.59979625578436 2.59979625578436 2.59979625578436 2.59979625578436 2.59979625578436 2.59979625578436 2.59979625578436 2.59979625578436 2.59979625578436 2.59979625578436 2.59979625578436 2.59979625578436 2.59979625578436 2.59979625578436 2.59979625578436 2.59979625578436 2.59979625578436 2.59979625578436 2.59979625578436 2.59979625578436 2.59979625578436 2.59979625578436 2.59979625578436 2.59979625578436 2.59979625578436 2.59979625578436 2.59979625578436 2.59979625578436 2.59979625578436 2.59979625578436 2.59979625578436 2.59979625578436 2.59979625578436 2.59979625578436 2.59979625578436 2.59979625578436 2.59979625578436 2.59979625578436 2.59979625578436 2.59979625578436 2.59979625578436 2.59979625578436 2.59979625578436 2.59979625578436 2.59979625578436 2.59979625578436 2.59979625578436 2.59979625578436 2.59979625578436 2.59979625578436 2.59979625578436 2.59979625578436 2.59979625578436 2.59979625578436 2.59979625578436 2.59979625578436 2.59979625578436 2.59979625578436 2.59979625578436 2.59979625578436 2.59979625578436 2.59979625578436 2.59979625578436 2.59979625578436 2.59979625578436 2.59979625578436 2.59979625578436 2.59979625578436 2.59979625578436 2.59979625578436 2.59979625578436 2.59979625578436 2.59979625578436 2.59979625578436 2.59979625578436 2.59979625578436 2.59979625578436 2.59979625578436 2.59979625578436 2.59979625578436 2.59979625578436 2.59979625578436 2.59979625578436 2.59979625578436 2.59979625578436 2.59979625578436 2.59979625578436 2.59979625578436 2.59979625578436 2.59979625578436 2.59979625578436 2.59979625578436 2.59979625578436 2.59979625578436 2.59979625578436 2.59979625578436 2.59979625578436 2.59979625578436 2.59979625578436 2.59979625578436 2.59979625578436 2.59979625578436 2.59979625578436 2.59979625578436 2.59979625578436 2.59979625578436 2.59979625578436 2.59979625578436 2.59979625578436 2.59979625578436 2.59979625578436 2.59979625578436 2.59979625578436 2.59979625578436 2.59979625578436 2.59979625578436 2.59979625578436 2.59979625578436 2.59979625578436 2.59979625578436 2.59979625578436 2.59979625578436 2.59979625578436 2.59979625578436 2.59979625578436 2.59979625578436 2.59979625578436 2.59979625578436 2.59979625578436 2.59979625578436 2.59979625578436 2.59979625578436 2.59979625578436 2.59979625578436 2.59979625578436 2.59979625578436 2.59979625578436 2.59979625578436 2.59979625578436 2.59979625578436 2.59979625578436 2.59979625578436 2.59979625578436 2.59979625578436 2.59979625578436 2.59979625578436 2.59979625578436 2.59979625578436 2.59979625578436 2.59979625578436 2.59979625578436 2.59979625578436 2.59979625578436 2.59979625578436 2.59979625578436 2.59979625578436 2.59979625578436 2.59979625578436 2.59979625578436 2.59979625578436 2.59979625578436 2.59979625578436 2.59979625578436 2.59979625578436 2.59979625578436 2.59979625578436 2.59979625578436 2.59979625578436 2.59979625578436 2.59979625578436 2.59979625578436 2.59979625578436 2.59979625578436 2.59979625578436 2.59979625578436 2.59979625578436 2.59979625578436 2.59979625578436 2.59979625578436 2.59979625578436 2.59979625578436 2.59979625578436 2.59979625578436 2.59979625578436 2.59979625578436 2.59979625578436 2.59979625578436 2.59979625578436 2.59979625578436 2.59979625578436 2.59979625578436 2.59979625578436 2.59979625578436 2.59979625578436 2.59979625578436 2.59979625578436 2.59979625578436 2.59979625578436 2.59979625578436 2.59979625578436 2.59979625578436 2.59979625578436 2.59979625578436 2.59979625578436 2.59979625578436 2.59979625578436 2.59979625578436 2.59979625578436 2.59979625578436 2.59979625578436 2.59979625578436 2.59979625578436 2.59979625578436 2.59979625578436 2.59979625578436 2.59979625578436 2.59979625578436 2.59979625578436 2.59979625578436 2.59979625578436 2.59979625578436 2.59979625578436 2.59979625578436 2.59979625578436 2.59979625578436 2.59979625578436 2.59979625578436 2.59979625578436 2.59979625578436 2.59979625578436 2.59979625578436 2.59979625578436 2.59979625578436 2.59979625578436 2.59979625578436 2.59979625578436 2.59979625578436 2.59979625578436 2.59979625578436 2.59979625578436 2.59979625578436 2.59979625578436 2.59979625578436 2.59979625578436 2.59979625578436 2.59979625578436 2.59979625578436 2.59979625578436 2.59979625578436 2.59979625578436 2.59979625578436 2.59979625578436 2.59979625578436 2.59979625578436 2.59979625578436 2.59979625578436 2.59979625578436 2.59979625578436 2.59979625578436 2.59979625578436 2.59979625578436 2.59979625578436 2.59979625578436 2.59979625578436 2.59979625578436 2.59979625578436 2.59979625578436 2.59979625578436 2.59979625578436 2.59979625578436 2.59979625578436 2.59979625578436 2.59979625578436 2.59979625578436 2.59979625578436 2.59979625578436 2.59979625578436 2.59979625578436 2.59979625578436 2.59979625578436 2.59979625578436 2.59979625578436 2.59979625578436 2.59979625578436 2.59979625578436 2.59979625578436 2.59979625578436 2.59979625578436 2.59979625578436 2.59979625578436 2.59979625578436 2.59979625578436 2.59979625578436 2.59979625578436 2.59979625578436 2.59979625578436 2.59979625578436 2.59979625578436 2.59979625578436 2.59979625578436 2.59979625578436 2.59979625578436 2.59979625578436 2.59979625578436 2.59979625578436 2.59979625578436 2.59979625578436 2.59979625578436 2.59979625578436 2.59979625578436 2.59979625578436 2.59979625578436 2.59979625578436 2.59979625578436 2.59979625578436 2.59979625578436 2.59979625578436 2.59979625578436 2.59979625578436 2.59979625578436 2.59979625578436 2.59979625578436 2.59979625578436 2.59979625578436 2.59979625578436 2.59979625578436 2.59979625578436 2.59979625578436 2.59979625578436 2.59979625578436 2.59979625578436 2.59979625578436 2.59979625578436 2.59979625578436 2.59979625578436 2.59979625578436 2.59979625578436 2.59979625578436 2.59979625578436 2.59979625578436 2.59979625578436 2.59979625578436 2.59979625578436 2.59979625578436 2.59979625578436 2.59979625578436 2.59979625578436 2.59979625578436 2.59979625578436 2.59979625578436 2.59979625578436 2.59979625578436 2.59979625578436 2.59979625578436 2.59979625578436 2.59979625578436 2.59979625578436 2.59979625578436 2.59979625578436 2.59979625578436 2.59979625578436 2.59979625578436 2.59979625578436 2.59979625578436 2.59979625578436 2.59979625578436 2.59979625578436 2.59979625578436 2.59979625578436 2.59979625578436 2.59979625578436 2.59979625578436 2.59979625578436 2.59979625578436 2.59979625578436 2.59979625578436 2.59979625578436 2.59979625578436 2.59979625578436 2.59979625578436 2.59979625578436 2.59979625578436 2.59979625578436 2.59979625578436 2.59979625578436 2.59979625578436 2.59979625578436 2.59979625578436 2.59979625578436 2.59979625578436 2.59979625578436 2.59979625578436 2.59979625578436 2.59979625578436 2.59979625578436 2.59979625578436 2.59979625578436 2.59979625578436 2.59979625578436 2.59979625578436 2.59979625578436 2.59979625578436 2.59979625578436 2.59979625578436 2.59979625578436 2.59979625578436 2.59979625578436 2.59979625578436 2.59979625578436 2.59979625578436 2.59979625578436 2.59979625578436 2.59979625578436 2.59979625578436 2.59979625578436 2.59979625578436 2.59979625578436 2.59979625578436 2.59979625578436 2.59979625578436 2.59979625578436 2.59979625578436 2.59979625578436 2.59979625578436 2.59979625578436 2.59979625578436 2.59979625578436 2.59979625578436 2.59979625578436 2.59979625578436 2.59979625578436 2.59979625578436 2.59979625578436 2.59979625578436 2.59979625578436 2.59979625578436 2.59979625578436 2.59979625578436 2.59979625578436 2.59979625578436 2.59979625578436 2.59979625578436 2.59979625578436 2.59979625578436 2.59979625578436 2.59979625578436 2.59979625578436 2.59979625578436 2.59979625578436 2.59979625578436 2.59979625578436 2.59979625578436 2.59979625578436 2.59979625578436 2.59979625578436 2.59979625578436 2.59979625578436 2.59979625578436 2.59979625578436 2.59979625578436 2.59979625578436 2.59979625578436 2.59979625578436 2.59979625578436 2.59979625578436 2.59979625578436 2.59979625578436 2.59979625578436 2.59979625578436 2.59979625578436 2.59979625578436 2.59979625578436 2.59979625578436 2.59979625578436 2.59979625578436 2.59979625578436 2.59979625578436 2.59979625578436 2.59979625578436 2.59979625578436 2.59979625578436 2.59979625578436 2.59979625578436 2.59979625578436 2.59979625578436 2.59979625578436 2.59979625578436 2.59979625578436 2.59979625578436 2.59979625578436 2.59979625578436 2.59979625578436 2.59979625578436 2.59979625578436 2.59979625578436 2.59979625578436 2.59979625578436 2.59979625578436 2.59979625578436 2.59979625578436 2.59979625578436 2.59979625578436 2.59979625578436 2.59979625578436 2.59979625578436 2.59979625578436 2.59979625578436 2.59979625578436 2.59979625578436 2.59979625578436 2.59979625578436 2.59979625578436 2.59979625578436 2.59979625578436 2.59979625578436 2.59979625578436 2.59979625578436 2.59979625578436 2.59979625578436 2.59979625578436 2.59979625578436 2.59979625578436 2.59979625578436 2.59979625578436 2.59979625578436 2.59979625578436 2.59979625578436 2.59979625578436
Manes.02G113300.v6.1 12.8423465557452 8.35257179486946 5.30358854623977 6.72891593890195 5.11270322278219 12.6324076931419 7.9123413918312 5.82517076360201 6.08865829665424 4.56177883184161 11.2917663111911 7.31225786925036 5.39535489056695 6.66176469398407 4.2663614388908 12.3294028344404 6.44512907216471 8.55898630663292 5.70435037465813 7.245824355767 12.5388908464775 6.8474803584407 5.39399008067022 5.80863979257811 5.58607989826556 11.3442417274468 6.55546080293304 4.82693062096449 7.01523035354626 4.98261801702587 12.5911553473022 5.98818414058046 4.6583968099585 5.67820532237284 4.82769412137273 13.2281664218032 7.65329212159543 5.55746516550134 10.7957156702863 5.71936096199077 12.3883151374064 5.5335925677787 5.39297467550846 6.78150521471804 6.63854268720518 12.649712557543 5.5449234290461 6.00880407336422 5.66876598716285 6.12487511898977 13.3846760497769 6.28079229105357 6.95338285693767 4.78837638112992 5.04564521897106 12.6544762615051 6.18755703072987 6.36826393905711 10.0212914951665 7.56482781434091 11.1175142391164 5.84099087923776 5.61936895792629 9.70258790837182 4.85984634985312 13.4908177242737 6.20066561376776 5.36692671500877 5.02619209508834 4.81152783008458 12.3450360492006 5.42060016372327 6.75348565393414 8.47639887746743 9.57274679456101 12.570478734168 6.9264067170111 5.27019330871323 5.36270135259335 5.18525466815706 11.6908639055082 7.33085832427998 5.86754089169169 4.65999582256521 5.60540659164183 12.2390216270588 5.19372360662373 6.84097415814779 5.36233106710043 5.02145762759116 13.4628948007084 6.51563058004064 5.5500085135969 8.61472224675084 8.17448736654925 5.69270601208796 10.3994715869839 5.35165659999904 5.17562797559609 5.42165030730047 3.6528856630646 10.7642358732543 6.42166224978176 4.45089252933536 8.86524817857338 3.73453100833969 10.5649414500292 5.67986136743602 4.57424941822896 4.85452721591006 5.86544710582753 12.4917221081404 5.26890785874346 5.2163831657077 8.17562160087717 6.20979590653914 12.6811123909042 5.07230082515183 4.47209484477938 4.63122847993381 4.38370706225184 10.2941394182281 4.8256645545489 5.75623615553441 5.29633222458279 4.25985682996248 11.3465482486757 5.24910695977799 6.87560603646102 5.656850560627 3.8983952692516 12.8329259795137 6.22246691333856 5.56240628632544 5.42753588131463 4.47230572239432 13.7046289451466 6.73849678385074 6.06027700063308 5.78329689959917 3.97383814086129 13.4047128997001 5.30029958368185 4.04994845422473 4.54545822300715 4.64686276054402 12.252318780497 4.76783186101635 4.83737118642253 7.53061015981488 4.6243463069931 12.7121209087244 5.74312828886043 5.26464776045155 5.25796938353169 4.68731448629932 9.89694116827516 5.60392027755956 5.00975229678139 5.03360693545318 6.21197029154212 13.0100827334535 5.1523564098239 3.8277140618921 4.3042054856687 4.82643942018747 12.6789850261069 4.57508667512525 11.4809132287724 5.95815350006871 4.550685721864 12.4818684703725 6.67774372161914 4.07976817692771 4.271908041176 3.5178190463899 11.8071710148959 8.61480026405143 4.58063513326414 7.3090586589855 3.79604160691808 11.9024864557737 6.4922883585002 6.24551965395462 3.82362577113951 5.52971409332012 14.2858964074374 6.44408360617392 6.16924848265863 3.55532333445709 4.03009384476315 4.11252522245328 14.0705702766549 5.62038961194291 4.7153850466096 5.25760160993808 5.16477343515089 14.0982687892859 6.77658148005039 7.11648009408506 6.14411508872655 4.47067328122448 13.2680100395509 7.49973311569097 4.63028744257744 5.47851772064062 4.33279838039556 13.8442351475078 5.49094047492502 4.90154059808998 5.27552328794475 6.087441566895 13.4869640186133 6.16973844605164 5.51255645030303 5.43611713715266 4.42655015037944 13.9072066712528 7.97124174037794 5.13051257620668 6.21781349301488 4.39980636206931 13.3847535029649 6.59294665063605 6.16908445109113 5.76810365444339 9.0612513201156 13.4969648377013 10.2389279996629 5.08276688327528 5.36747446282752 4.31952120829832 13.4341402047348 7.14140419676906 6.77514975018439 4.81363216801497 5.02586147556759 10.920982959427 5.66728651215027 5.55572653471674 5.15538343253632 5.98105541959972 11.142131370571 5.45266940914536 5.37179165217382 4.20907845683951 5.05313019981569 12.2963421391498 6.91022112706292 5.45485235079951 5.60490557712429 6.71801670138939 10.5711967714737 5.76334776206318 5.25023742686962 5.57092060320547 8.46449010523804 12.2787167752155 5.94385541828959 4.32894217317334 5.44532019965033 5.65755122689232 12.2786091584774 5.59249444820203 6.12087261474042 3.72918927219567 5.51930860049958 11.1814196191409 6.10568785824971 4.44098655351472 4.12687844200097 3.87221686931248 10.554103449638 5.73442031422737 4.37025104546441 4.56798345664267 4.72922758838726 11.0855952762762 10.4396911250361 5.58450362394371 4.61871451766008 5.62424945537549 5.56737680481793 10.9677313625702 6.17934608460034 4.50620350852286 6.17749987359258 5.03131518815923 10.2564620189971 6.37209611105165 4.33277230110226 5.66229904936761 4.78953493300356 9.79157855682883 4.33983730886778 5.11595297395673 6.98795959419138 5.32683066960188 10.9798133600325 5.83114491391937 4.63793046757234 6.42435113092667 4.66299446025311 10.9921870699723 5.22985350384243 4.88700057731564 6.95486076746414 5.63296941406099 12.2035092571568 6.61183104745044 5.39657710171523 6.29003503505347 4.95463867269555 10.5166291192903 6.22191838226408 4.67568692870387 5.30499592308404 5.34949796216802 10.1898194317816 6.76306912231409 5.33862857780729 6.83968615697028 5.31782446940878 11.1812340568989 5.42780128018404 4.76613335044795 5.46204227016785 4.58111107447938 10.9541150756432 6.3028433400559 5.91737097658371 6.6948275634552 8.67714131673001 12.0667379757804 6.11098115798882 7.97826702362774 6.3750486092253 6.39564346430357 13.3213096823132 6.17863599615481 5.10696481390873 8.80938787750257 5.3393693779652 13.2309209081625 6.20245965171264 5.63392550687957 5.61657412165434 4.82396970402322 12.6098505226045 6.09636107148003 6.21693016194256 5.81783249324006 4.49095375288385 13.9437271927657 6.78589494235507 5.14566792873127 6.47068989388299 4.39114898500398 10.9672605740173 6.33914779416041 4.8748656168419 5.58785703475776 5.0396810392023 13.9954277451558 6.00529843294073 5.87686777376214 5.84762890597096 5.08845060605233 13.2988696728252 6.14862945955431 5.16578364590162 4.50010161874625 5.66449651874963 4.45964435927867 12.1604593925549 7.83507036406059 5.25847597259019 5.19094489334433 4.07962787825936 12.6821596820428 4.16647940378286 5.3648889019137 7.58412161246705 4.61396785109902 12.6041938351172 5.03364393000379 4.02112009448399 4.48564450426355 3.97645279359037 11.9121134486514 5.59119686536624 8.0039138248309 4.46329378747734 6.93250027547616 10.6316292199333 7.11355049853207 3.70776028893706 4.3123881948452 3.62280837559436 12.3205004838671 6.65503251307331 5.01537375020906 5.90551774172528 4.23067941863963 12.2776666034995 6.93068283306065 4.87172029835538 3.83729976518375 4.37000824473682 12.410883465773 6.07874989719593 4.52177642644464 4.31987380317055 3.83442524014033 12.8223942727349 6.36413987598275 5.61800118815211 4.75569151704437 4.27647691396808 11.9666301347127 4.67456084827243 4.32730584777024 6.62541608998708 3.92710190049959 11.2300104383006 4.80495259847504 4.87477229420321 3.50018589828307 5.2386278897127 9.90005372721627 5.85797566911558 4.9534636389059 3.89725386825431 4.55659914827599 11.4680872092422 5.3322013670568 3.94179678570651 4.4815661410886 5.30008217763288 10.8157446120451 3.89018211789661 4.9523407556654 3.52947891353982 5.12852876226554 11.0323668745736 5.12435571454109 4.93735216072403 4.92317559291081 8.02304201884355 10.6069366515193 4.60802599464725 3.97349048746975 4.75388164065799 5.29565914183513 12.1085287841627 4.97669909702586 3.63472010443734 3.02191542271198 3.26388014084464 11.0121650118894 5.16299333937178 5.99354729673723 4.30352603909983 5.23556229727718 10.9703095068044 4.5309793305832 5.38396367384654 4.99687113288455 4.47727440879105 4.59355502558049 12.4603479011952 5.83744763838855 5.03257312720373 5.96068991299616 4.01101494557439 12.707400634654 5.33757739182878 6.3570886062725 5.0157997431032 4.09230239212543 12.0873998267424 6.34139668966691 4.998504440563 5.02374453134323 3.09344190010374 12.1685445954946 8.22245414192109 4.95846439570555 4.7759048352668 4.62700783559613 9.20454570259836 5.22826634193768 4.53093163962384 4.28227207557417 3.90012358301766 10.832338448861 8.57392741579354 4.52085913467619 5.60759492922987 4.54507982488406 10.9631320905524 8.123807277539 4.64276941822099 4.97295697075854 4.03889162416312 12.8518374450974 8.26211628034258 5.04254769813346 4.4730281371709 3.6202419437708 10.9421668863026 6.27056523312947 5.46488486208738 4.97799545079946 3.66043172394382 12.9426469988086 6.9353648965703 5.14058340397068 5.19774340097971 3.94615840815916 12.877112253038 6.69999930011053 5.59482891422766 3.77143903312147 4.10446780070054 12.0106285648617 5.6611365653487 5.34968776110504 3.97092145900255 4.9393687978981 12.5640110076539 7.87416496460683 5.52139089887013 5.36672723158226 4.92512649056412 13.5442480910758 4.70474040605106 4.09118973369876 4.69684545549118 5.30673032938966 12.1221159430481 4.592960234651 4.92229256405774 5.49466609084305 3.88645627808758 10.9009409892203 6.21063675184528 5.30261839847592 3.74402143797072 4.06850376769881 12.1926769949207 6.05157176169648 4.08460256147185 3.95582042246182 4.20417787148903 12.8726243450819 5.91277034955838 5.71776815972807 5.60081711081672 5.02299259981795 12.7079560412242 4.3514402719106 7.22554209382185 3.64488221720875 4.03278004064671 6.14322213828875 13.3108825300536 6.57314755525921 6.72492345710267 6.54067557795053 3.98135209807505 12.445265078228 9.51976463131148 4.66811710595173 5.08677526528964 3.63668053393566 10.9475697214875 7.05620455691082 6.4446343789226 6.15178628091055 4.78299883139774 12.3707858601742 7.46545469683352 7.52448775345823 8.32370365605606 5.37870842803495 12.9112814273243 6.85940135312456 5.1606510364943 6.38359682995362 7.80106355971107 12.019405207811 6.71824434223227 7.73793544717663 5.98866739019735 5.96343072371453 11.8983500700777 5.9804162576739 4.38670909921362 6.34747786839505 12.5266014193979 12.4275696251471 7.01852861237109 7.19918800482287 5.79409029381648 8.70174401899978 12.3958263151547 6.92554100274225 7.9695986680719 5.43589816331095 6.22556562473267 12.9224469497006 7.12302227675401 6.11158630720306 7.50952137617651 7.90212616723736 11.7472216246297 7.69848897975308 7.6978204323677 4.80440798881761 7.95045016004427 8.75223102195222 5.32201113598147 5.51726073908606 4.66691983029129 6.83449814285871 9.56555042947872 9.76724310161022 6.93546326469312 7.64813931179037 8.58874080561427 9.87922609709651 6.1167413298631 6.07148218114957 4.94218317904221 4.96931772310211 12.6307403301429 7.45088766660396 10.052667188562 4.81489767298406 5.00572303003743 10.8563057601212 6.29794902654013 6.61336374065023 7.36564115665392 4.56603330824829 11.224415692795 5.84592398765437 5.6006326833987 5.0310489611587 7.23402686333028 11.0262970740384 4.85962349375669 6.5892434777197 5.23979395131165 5.27541469028703 11.2215671450495 9.32941150992776 6.00978909650668 4.82985462200195 6.54113719907938 5.47710263214555 9.64021185124714 5.67095368546191 4.6050017705169 4.88266953146706 4.10371469290855 12.2295616716583 6.38653232608313 5.49322920159568 4.46559348963787 3.51541122184949 11.41069871741 5.72521341578387 4.01874790004685 4.56191069971903 3.28474754635573 10.4652138060157 5.47057796286673 5.34740123736852 4.10881848446767 5.61432270227035 12.6075114497554 6.16651225430025 4.86962180836969 5.41227183424746 8.76485715160943 12.4768466757571 8.22549492962927 4.88965839170013 8.05875226902161 3.5405384840355 12.4302113761763 5.59155491678478 4.50327051380476 4.89375843820839 4.14786376302769 12.0854939705106 5.82721642327572 6.03707475208811 4.27002598387198 4.0655062384346 11.867378195316 5.24733675815024 5.62162370985896 6.12310863609681 4.6326834532415 11.5561756000031 6.51364738395717 4.24432247114349 4.53336521219959 4.96593006366991 11.5115367138525 4.18231982885692 5.09521262269906 3.33144589813899 4.45053304036288 11.9860412021094 5.08212250506719 5.82578520067438 4.85281783325322 4.52802544411005 12.7325505328742 7.18980098887719 5.71741993248906 4.85803541719254 4.46098316442879 9.7254133941781 4.72874912504652 4.75325173139168 4.75454482700421 4.26206279944081 11.9481110518377 5.10817446319513 10.0007536818969 5.6934324096742 4.51838763295145 11.1126118104943 5.59719153644544 4.85195063802153 3.63732703474947 3.45824826314557 11.472835172768 4.44414003831348 4.44578695108437 3.92702060530145 4.3742509044403 12.3310932168731 5.38939889226657 5.97583856876311 5.94947256732836 5.11538664928347 12.7081685880088 4.60432961326152 5.69946422278576 4.19171885561126 3.31064883422489 6.28889357305719
Manes.02G113400.v6.1 3.53645259620206 2.59979625578436 2.59979625578436 2.59979625578436 2.59979625578436 2.59979625578436 3.81949299908603 3.32387150818726 3.23690244174881 3.263295019147 3.37755019900241 2.59979625578436 3.83775631493629 2.59979625578436 3.51251450879117 3.38469515100924 2.59979625578436 2.59979625578436 3.27626599380655 2.59979625578436 3.80048506553678 3.71802382302551 3.13138655775315 3.56007187972487 3.36517982117798 2.59979625578436 3.93938502784833 3.20900055990681 4.03685567412286 2.59979625578436 3.28513972525459 4.41045270706301 3.17378617670681 3.89658382523521 2.59979625578436 3.71703346228035 4.44223737455536 3.64923550830888 3.27237941274458 3.37524171943136 4.20225093131504 4.0363264027745 3.75549922483877 5.17736881108698 3.44051830746251 3.20086796870012 3.14070476119692 3.38114915188791 2.59979625578436 2.59979625578436 3.60767939374456 3.25791388366613 2.59979625578436 3.86749335096064 3.30273000440967 2.59979625578436 3.6109959391733 2.59979625578436 3.24813913044745 2.59979625578436 3.25634658216568 3.87978480580529 3.46883305524788 2.59979625578436 3.15500955286225 2.59979625578436 2.59979625578436 2.59979625578436 3.33289544367448 2.59979625578436 4.03590089450128 3.99142230427817 3.35537191096595 2.59979625578436 2.59979625578436 4.43686894341392 4.02978486032716 3.61315024367804 3.94884331452239 2.59979625578436 2.59979625578436 4.09350044620337 3.17512532819144 2.59979625578436 2.59979625578436 3.22543616017794 3.60014358493703 3.06043028247974 2.59979625578436 3.03309729085306 3.24973940342139 3.14815201337652 3.47790506614349 2.59979625578436 2.59979625578436 3.40126091377021 2.59979625578436 3.19285832138037 2.59979625578436 3.35353493771494 2.59979625578436 3.10849398345359 3.10904969198695 2.59979625578436 2.59979625578436 3.11766270619839 2.59979625578436 3.41112097857933 3.01650372679633 3.34271822740328 3.58288439614787 3.16467000805317 3.05008182588941 2.59979625578436 2.59979625578436 2.59979625578436 2.59979625578436 3.097772256188 3.17519681097436 2.59979625578436 2.59979625578436 2.59979625578436 3.45460970656978 2.59979625578436 2.59979625578436 2.59979625578436 3.86157560799769 3.80456736897007 4.73248058554761 3.90689910552146 2.59979625578436 2.59979625578436 3.19371833097314 3.28857685202619 2.59979625578436 2.59979625578436 3.4898242940079 3.75524493251314 3.83572699616489 4.03352894687873 3.77288014353904 4.07462871031075 3.39336865034197 3.72579040141197 2.59979625578436 2.59979625578436 3.39788747209717 3.38277700222404 3.53360745109231 2.59979625578436 3.5958917857355 3.73412781064583 3.09669850574795 2.59979625578436 3.87098157326422 3.63773510845993 3.3572885702161 2.59979625578436 3.41561414201033 3.11353869906184 3.58357647506077 3.47171591016966 3.65284149238591 3.27009222077054 3.71367760018043 3.12023197235027 4.40884519426515 3.90409681167524 2.59979625578436 3.11037841164054 3.41380625865222 3.65507811070983 2.59979625578436 3.39684887833031 2.59979625578436 3.25431612115486 2.59979625578436 3.48071335577149 2.59979625578436 2.59979625578436 2.59979625578436 3.36064708397914 3.44873559807783 3.38119400831599 3.52371301138035 3.50938787220478 3.57213588533216 3.58961275319945 3.52618023350629 3.34522728744805 2.59979625578436 3.037160815614 4.22648295032079 3.22221931818771 3.31409563067317 4.27978030822178 3.09039111622633 4.14966763286751 4.29623416664236 3.80906985187642 3.69283169022679 4.41453966895415 4.04826925530246 4.25012848163437 3.61677307627576 3.72392832156688 4.38341828359705 4.54910938362018 4.33676872940916 4.69492232077348 4.67375300693252 4.23166344097164 5.49066980999024 3.99290438136976 3.67874131115899 3.97211625779623 4.37145103490537 3.51907024373083 3.77728265014896 3.90659857568367 4.05400638170669 3.07737644082094 3.69624764149184 4.36732920939113 4.10458958560356 4.50261313080905 2.59979625578436 4.6996641414451 2.59979625578436 3.73551442312556 4.03963664430814 4.09360244174011 3.49674835093757 2.59979625578436 4.06994694999674 3.7578465230086 3.78369997009961 4.84520234234722 4.00536962002532 4.58356341378749 4.73891770992549 5.14479732766454 4.51455370411932 3.73905338952055 4.08538889545607 3.51236062960917 3.8473302820013 4.04608761789329 3.73996799412852 3.61569775868697 3.65510598517094 4.47977884271185 2.59979625578436 3.54929253249872 3.74987951151849 4.58272928076518 2.59979625578436 4.19187887224251 3.99697679387777 4.47466510918865 4.64420548228199 3.69084402609154 3.61779196529466 3.4895835083083 3.07878727232066 3.32481310418497 3.25686325425202 3.58112990203422 3.76993209506102 3.53813335035016 3.35931070899168 3.29543486065326 4.57197925158801 3.84748470704583 3.63071966896614 3.89903763399501 3.69189906155576 6.23259248789457 2.59979625578436 3.91582675044796 3.69555314932731 4.05873848980285 3.39696096412707 4.36290914721157 4.07111374791851 3.84226087756042 4.15834573979964 3.93799329061347 4.05080314524672 3.90049795760024 3.17749061347233 3.51666604241297 3.83026908218474 4.66383893345196 3.64350806188927 4.66043485756125 5.147119780566 3.9428857640128 3.74944109507207 3.96708738574438 3.93524423983696 3.64106149683456 3.7414389757699 4.94399122072792 3.83366973273459 4.04433301292154 4.30456201673485 4.88307045071963 4.53658622270278 5.0819504274981 5.2841527290261 4.52070223387981 4.38762886352103 4.20887020349336 3.8617926093845 3.50726645208533 4.09203071720691 3.92356263648021 4.60652808486095 2.59979625578436 3.6159717350813 4.46317171224782 4.33594884919632 3.92190034936358 3.86189585640877 3.07280994667388 3.57079195732032 3.08857273903009 4.68205550810011 3.71287078579491 4.42563555826861 3.14710624753656 2.59979625578436 3.87794310174846 3.71901086273931 4.37568980282111 3.64174100201881 4.48646237601561 3.6587341302309 3.29403745424245 4.23589915577333 2.59979625578436 4.34724494473688 4.74683393791185 2.59979625578436 4.23844932096434 3.87745892664078 3.8905141459831 4.45238483169608 4.02220527551592 4.02402990737736 4.42367829460802 4.35616953860158 4.69865739217475 4.72827423437712 4.42842838552876 4.57627896029628 3.24897275233119 4.64045055842371 4.02181314734147 3.72640010490732 4.29386473267276 3.82079001873872 4.85029110890246 3.86144261009251 4.8761714414142 3.84078515354222 4.14638335318899 4.77115594326252 4.42924048967777 4.38055070429436 4.50010161874625 4.25857338935828 3.95725259331698 4.89617374717355 4.32188983638713 4.28041140060183 4.83933524799851 3.90986856647158 5.2707174164794 5.07893968465342 3.80396395277201 4.36315426171649 4.15029665081908 5.59981166844074 4.60038982226484 4.22145159702949 3.11932334026827 3.73727279148939 3.74522279935163 3.88545825039556 5.53260901940399 4.25034782541933 2.59979625578436 3.68348548293683 4.4569336025263 3.86946318941852 3.68541532571194 3.90352720459635 4.45994324232863 4.4598327384866 4.63714155026437 5.01593006979736 3.50383966973202 5.08132161596857 4.66129711155231 4.37183438362036 4.68404355364971 4.5915278521319 4.86735762891402 3.90786300452943 4.6479395307529 4.18388990769175 3.83442524014033 4.46253983676646 3.5812492167731 4.35687068115035 4.50418565062321 3.51034282900347 5.91753557241592 4.35224114927104 4.06454665225413 4.69085571287663 4.42053461633901 3.48869614937631 4.19197700048562 3.45109885259742 3.60257146538986 4.31111376589282 3.82574288094967 2.59979625578436 4.29949062908944 4.03931561929126 3.87768498285264 4.46933992480537 3.57995862099293 4.08801373423075 4.65923374947497 4.78154290860551 4.27834271273152 4.62648645315871 3.71607341182361 4.37698290587156 4.45145817549436 4.82994015631183 4.35472833643648 3.53345212500998 3.63202778143493 2.59979625578436 4.23421532300687 4.10435273656254 4.38522822348042 4.61635401442569 3.38322476864324 4.64683808494733 4.58602534899684 4.50555153590772 3.43532346854083 3.53101584287459 4.67014457476377 3.88252562402422 4.41406804873594 3.95952796976386 3.71267284781924 3.80836454099661 3.19560163765469 4.27665311222145 4.57129821698203 3.63807990455992 3.40431571422107 3.19855137885276 4.63024924495508 3.81332135652956 4.20674458808463 4.69791007343076 2.59979625578436 2.59979625578436 2.59979625578436 4.09557924827127 3.538429025029 3.58892620692437 4.15127416097614 2.59979625578436 4.33438027319354 2.59979625578436 2.59979625578436 2.59979625578436 3.58897033024779 3.25651977128008 3.11516147797062 3.92228252569921 4.36336258167565 3.98081134350268 3.76737684440914 3.14554511358825 4.40103207344144 4.74578912021287 4.39467917663363 4.31183272621935 4.54507982488406 4.98014728270751 3.72759337620279 4.17376676937537 3.30109143257354 3.75421345948229 3.80360243730964 4.22847096841924 3.59922678175207 2.59979625578436 3.11793268627682 4.29442058907264 4.60730768878261 3.83185023614716 3.35798233036586 3.35802627900853 4.46415867982614 3.67543192090741 3.94820647839661 2.59979625578436 3.16597009136717 4.15840509476992 3.65399748847355 3.47030050271378 4.38713898327236 3.6867508036148 5.17494171654267 5.43357002651761 4.10784367478276 4.2513258028549 4.71838802350835 3.28720428082605 4.03886070185291 3.28280950206751 3.36940304494811 3.60655312067859 3.67704188197736 3.12380631914321 4.22065771998121 2.59979625578436 3.45314808470526 4.29007427014793 4.96560341402052 3.12386348523869 4.43891467282894 4.07069332582672 3.58986033417048 4.85972325403489 3.60387661756193 4.29464440405173 3.65975892763449 4.63794035180029 4.23046241200958 3.4479846523637 4.7731928646425 3.67968789655313 2.59979625578436 4.24254746983114 3.64375553407151 5.86672803921797 3.42095857459416 3.94694545506219 4.21342780862446 3.17161461745536 4.23335883399656 3.87431271864796 3.61641427842445 3.44336746541449 4.00114667373115 3.72291427801192 5.37915777177629 3.77941758436022 3.8732461473292 2.59979625578436 3.69810982247138 5.25549209259524 2.59979625578436 3.37185434725751 5.06798166164618 3.13903998395891 5.22450978727673 3.64876012622529 4.2161612464992 3.31465907983017 2.59979625578436 3.46894726186611 4.27296881481565 3.759045560907 3.42251220363524 4.08860061858979 5.17324507954588 3.88623625463831 2.59979625578436 3.27099546505006 3.63998240109009 5.43449237950462 3.78528617484139 3.39636938341973 5.43094624524561 3.33826151136271 4.51866310473423 3.54285352533004 2.59979625578436 4.40424261735769 3.03412909987516 4.01221320005555 2.59979625578436 3.48471841849718 4.45649167539386 2.59979625578436 5.17001700588889 4.61451315910057 3.49579071812971 2.59979625578436 3.05399940778521 3.66416623449122 3.14332354224269 4.84741233254358 2.59979625578436 3.25361919067026 3.62814463980205 3.839100201193 3.72416687134683 4.8121977494005 3.81948308357673 5.12337878191535 4.98450802133775 3.79716551795672 2.59979625578436 3.41956127694051 4.00777204911899 2.59979625578436 4.30847730210854 5.09459003015153 2.59979625578436 5.71990861591283 3.35469425889052 5.85540789248489 4.93385396834867 2.59979625578436 4.15904493162123 3.170552578228 2.59979625578436 4.43248428602588 3.05120239547897 4.41050221097096 3.12734860701425 3.31738323501506 4.03378337133462 4.03974231646601 5.48654237256066 3.29367264049087 4.00451750091327 3.63317964251077 3.34233340375088 3.87338178481823 2.59979625578436 2.59979625578436 2.59979625578436 3.53608592051933 3.74192460119621 3.62019525175736 5.35312406952492 5.35563602546251 3.72035308678538 4.09495703329264 4.28953953929584 3.29644996195684 4.07078304242937 4.02838372931525 3.37134793688836 3.76245128849444 3.06332944846279 2.59979625578436 3.05549889512908 3.71572355024398 4.17518409601352 4.32451852776112 2.59979625578436 2.59979625578436 3.01265836496538 5.39587100258167 2.59979625578436 3.54042399501909 4.74741908359816 3.32729296405233 3.66836007527516 2.59979625578436 4.57616735560759 2.59979625578436 4.20728187979744 2.59979625578436 3.5405384840355 3.71937030295794 4.46601374810829 4.56147871684152 4.01124483143359 4.14786376302769 3.81162879428818 2.59979625578436 3.48455101835497 3.12901589028519 2.59979625578436 4.42671592107781 2.59979625578436 3.38630181835361 4.88543292755243 4.09179154200865 4.51025954635073 3.4586293332224 3.06152639500709 4.67823689739914 4.64305949418276 3.51820813889633 2.59979625578436 3.40296774934954 2.59979625578436 4.80430730884776 2.59979625578436 4.28889692906603 4.12090391249473 3.34205936974101 3.07369795760033 3.96853226365512 4.13821543031849 2.59979625578436 5.7571143561341 2.59979625578436 3.16483281905453 4.11862787536326 2.59979625578436 4.94333254599059 4.64504393756029 3.3537310595367 3.8857533144325 2.59979625578436 4.00341907089061 2.59979625578436 3.21916247304854 2.59979625578436 3.08541878809132 3.63732703474947 3.03374484675826 4.20152419685369 4.61918128026582 3.06320104111917 4.84441196717625 3.47646435890152 3.09288309947995 3.21951123834957 3.33821626897538 5.42686717921785 3.48597486151391 2.59979625578436 3.92496321100403 2.59979625578436 4.30655314815918 3.10496040724535 4.33328489319885
Manes.02G113500.v6.1 4.57361618838337 3.70064765159346 3.3403720198218 4.61114732812274 3.05314717308039 4.34538036058606 4.20178157449109 3.82956472952542 4.40632380015334 2.59979625578436 3.76993517303032 3.58158491500999 3.93065569810438 2.59979625578436 3.01339967241467 4.77243520395343 4.79442938615711 3.80123086013542 4.06282315022221 3.52689480351742 4.77934231553453 4.45498256522445 3.34744421400159 4.20916292237582 2.59979625578436 3.58052694302842 3.3913280554543 2.59979625578436 5.30322636384228 2.59979625578436 3.56031851016587 3.98579678132179 3.85207335137609 5.97403298977491 2.59979625578436 3.57314526813464 4.37249907177763 2.59979625578436 3.27237941274458 3.15137780479602 3.83619006804271 4.95914582844318 3.60705809411702 3.43514863882075 3.19842031549437 3.90826536514674 3.98542741831231 3.1556293923897 3.96855627745452 2.59979625578436 3.47693513194931 5.60255634809186 3.34120921178698 3.86749335096064 2.59979625578436 4.20398165241724 3.6109959391733 3.48202483941218 3.24813913044745 2.59979625578436 3.25634658216568 3.87978480580529 3.46883305524788 2.59979625578436 2.59979625578436 2.59979625578436 3.84012865035944 2.59979625578436 4.59688339934459 2.59979625578436 3.63534940362202 4.97476948968509 2.59979625578436 2.59979625578436 2.59979625578436 4.21477962923793 5.10743441623113 2.59979625578436 2.59979625578436 2.59979625578436 3.44184362766157 5.54963568029436 3.58373104766204 5.05839829258574 3.30853211464194 3.22543616017794 3.69147458537688 2.59979625578436 3.32102698974581 3.34481372870052 3.24973940342139 5.80177223838851 3.72246787981123 4.05468413520815 2.59979625578436 3.17011221737183 3.49912752418334 3.52803227847844 3.03047401906305 4.11598909675538 2.59979625578436 3.90744287728184 3.81724682798477 3.27304933687551 2.59979625578436 3.32834234306411 3.80812478579428 4.0233273788556 3.01650372679633 2.59979625578436 3.30153397352435 3.16467000805317 4.03888464836082 2.59979625578436 2.59979625578436 2.59979625578436 4.34194775590009 4.11215830973098 3.40831739229295 2.59979625578436 2.59979625578436 3.52286036160814 4.7033075677148 3.79545278377254 4.42169621249677 4.02307215160948 3.64047583210619 4.95871747072434 2.59979625578436 3.67860899381931 2.59979625578436 3.74662764509982 3.52935196132226 3.43950802520564 4.45982622027543 2.59979625578436 2.59979625578436 3.9230630824469 3.11715769885859 5.45171223525763 3.13589789482968 3.9730316781277 3.70877409765164 3.03461879545996 3.46737055924807 2.59979625578436 4.14193464112 4.41848492254849 3.63950374021294 2.59979625578436 2.59979625578436 3.73412781064583 3.09669850574795 2.59979625578436 4.42307239436266 3.63773510845993 3.65942122764354 4.03199230401146 3.26880893046291 3.91970661364898 3.17503269450207 3.94971329432912 3.97169743679545 3.64610360094838 3.71367760018043 3.33191960041971 2.59979625578436 3.64350395697762 2.59979625578436 3.8202779361678 2.59979625578436 3.51860111759208 3.34034589785326 3.39684887833031 4.06634739847031 3.06457845309048 3.16417745732558 4.75947987366158 3.28761616215826 2.59979625578436 2.59979625578436 3.889570894831 4.44481901699649 3.38119400831599 4.24248945556191 2.59979625578436 4.7530005444262 3.68006359193551 3.88918146347709 4.94424832392167 2.59979625578436 3.56350479990528 4.22648295032079 4.12673181846973 3.71295495894325 3.49662464265443 2.59979625578436 4.22577294325396 5.38448881923091 4.22376120672313 3.58191338367461 2.59979625578436 5.65230777184993 5.9586968246006 4.29816580527421 4.34940330035893 3.0725295882055 4.29273045318865 4.48300121889952 3.33933551687308 4.85150998125175 2.59979625578436 5.07914325818167 4.63773418820812 3.37140050762372 3.50450419362394 2.59979625578436 3.97520418003889 4.80089919246676 4.02242680552149 3.13294224426404 3.07737644082094 4.02656746264684 4.27090709893357 4.56628695974774 3.82970366029775 2.59979625578436 5.60618505910606 5.41775509638884 4.08679118741088 3.7907200031936 3.96110181010506 4.55228589297639 2.59979625578436 4.29928211929071 4.1987481099324 3.05800329061214 4.46192457411975 5.12639871711835 4.693421589324 5.10323346534529 4.27300551928483 3.81313246695423 5.31207039375941 3.67242295231915 5.88615163851368 4.05928310922433 4.33900063062576 4.17510086053382 3.61569775868697 6.09556846636829 3.23218886600296 3.96919338609777 4.41177966180513 3.42349936287459 5.9137117188195 5.83224570338506 3.42553268245098 4.77939764540552 3.40954712367928 4.40260246420216 3.55007708352618 4.72592872549024 5.26827115655764 3.07878727232066 4.57737617827861 4.26013833428749 4.06419371011768 4.53431929062401 4.53314290254538 4.07174802202587 2.59979625578436 4.24741158033346 4.91657949981406 3.40495493333963 4.22520729982107 2.59979625578436 2.59979625578436 2.59979625578436 4.44959413416397 3.30262129821875 4.28664776367349 3.39696096412707 4.18132721863336 5.82337637537806 3.53813333396401 5.03634852646226 3.67127404849583 4.1905925742711 4.04286445161379 3.41150002700353 3.62078637969324 2.59979625578436 4.1162160226387 3.86518276346593 3.56418732133832 2.59979625578436 3.2892755442546 4.50308666897805 4.74875719043449 3.38877233985551 3.5062742012031 2.59979625578436 4.04580551179995 4.57101186660648 3.64165707291856 5.51899831279871 2.59979625578436 2.59979625578436 5.36057100721378 4.44325925824805 4.9284767070082 2.59979625578436 4.99366531299919 5.35321750390411 3.86361480735265 4.09203071720691 3.45416095825858 4.00790902779624 4.31184599183459 3.19446987617811 3.34573460342168 2.59979625578436 4.22795770898687 3.77327403698529 3.53367633021917 2.59979625578436 2.59979625578436 4.02564945307247 5.15935443246321 3.15924501044427 3.53689864302089 2.59979625578436 4.35650913201103 5.98450638186023 4.43985508048181 3.64174100201881 2.59979625578436 4.8908939026677 4.88171808160438 3.78599847187112 2.59979625578436 3.76598655880324 4.02754722630839 5.46727844665315 3.53014888630321 3.68918697738608 3.72640000002685 5.12968212333453 5.84454612039541 4.02402990737736 4.47635100448625 3.55707684656612 4.32952829195241 4.72827423437712 3.55880419163474 2.59979625578436 3.70638602740283 3.91068472725389 4.02181314734147 4.24273997667307 4.10344866027651 3.47565525924005 3.44044597459969 3.79323456640736 3.42835385336262 4.2422425114985 3.31762165171637 4.11702790825811 4.87864180501985 3.72209426656321 3.63148108676377 3.91103305147773 2.59979625578436 5.0593615218707 5.09821111307483 4.46469362282971 3.87848045794075 2.59979625578436 4.64951387914944 3.67152085317009 4.09916643918752 4.40002569384139 3.11136320296335 5.89107388370448 5.21541059948934 3.90538445087461 5.02000537400305 2.59979625578436 3.62942684418572 5.45442718617544 2.59979625578436 5.50993970976745 5.83052440245622 4.3332650023417 2.59979625578436 3.39262644786142 3.12088499837687 2.59979625578436 4.84905751112074 5.54449068187073 4.25532952395257 3.77807859896217 2.59979625578436 6.39128715045963 5.4302361343432 4.74758252348221 4.23781596648324 3.84068801083756 3.99316513009854 4.29149192570018 4.27810437405391 3.74660929560584 4.14690825064044 5.03999994629686 5.5334030520593 4.60919753914094 4.59364027235975 3.34726718077738 5.97830085213179 4.98917550895971 3.52010982756662 4.30115773173715 3.55429179112453 3.97495398654841 6.31144816279295 4.14126701141222 4.54561795001928 4.79861557147135 5.64723415491061 5.64815017372331 4.55665141078143 4.10393562431819 3.35334699951933 4.46933992480537 5.01379808151752 3.7718602882907 4.27416104160357 3.43507825794058 3.53217560437302 4.42760354127313 5.44960925295057 3.36314563101168 2.59979625578436 4.66386770279899 4.39326947575846 2.59979625578436 4.55538367608877 2.59979625578436 3.90648910418807 5.43984019743327 3.73477065696665 3.47810055175345 3.05578649445254 4.83903491359484 5.04981607841444 4.44861240715221 3.43532346854083 2.59979625578436 4.79114382170819 4.36249108356059 4.58097107882744 3.77039983880998 2.59979625578436 5.06924939602204 5.04586757332816 4.21197208491919 4.35152909985919 2.59979625578436 3.29873799986109 3.77329948475151 4.86506027282208 3.42171456697574 4.06576216325702 2.59979625578436 4.02361308594846 4.08507041944101 2.59979625578436 4.63752017950012 2.59979625578436 4.83882305447477 5.5527186605984 3.76823708262145 3.80557323871042 3.29459327228905 3.73972313281026 2.59979625578436 3.23264526912839 3.71885506342396 3.11516147797062 4.41427197300779 4.93935857156845 2.59979625578436 5.48672093754278 2.59979625578436 4.62030877807126 4.08277547635013 3.53954419752657 5.60759492922987 2.59979625578436 4.30558666440505 3.85326458900264 3.49105114569248 4.46935682356672 3.34135829939782 4.09872912896946 3.91122640800038 3.90368248036785 4.11618641403075 2.59979625578436 5.03877978899335 4.32179414007666 3.9243613020866 4.60395042457947 2.59979625578436 5.70221362630633 4.66557949285105 4.22475758656321 4.61945725433758 3.16597009136717 5.10554779872806 5.49646294143181 4.40569546750971 4.73209038987608 3.15282698057601 5.80592943070908 5.0014027148116 3.56037036349483 3.79771147640099 3.19311762549978 4.43604356836169 5.63635987233602 3.66545625792225 5.23431924886836 3.42720419169766 4.20044154510195 4.55441476205649 4.22065771998121 4.41101473448162 2.59979625578436 4.38151308295947 5.19703469918055 4.03085070798866 4.61358580951662 2.59979625578436 3.97494353335226 6.13095349272531 3.47359458653169 4.66720664445413 2.59979625578436 2.59979625578436 5.58878487800223 3.97414286463498 3.68589768394911 3.2328387430116 3.61637548253596 4.09163056326308 3.48741306523119 3.33659959047805 3.07812638981679 3.4698560644291 4.53284164377199 3.54586406174547 3.82630255730492 2.59979625578436 4.4562401166416 3.6259675130652 3.60939070564545 3.72291427801192 4.55978967250782 2.59979625578436 3.42048852473569 2.59979625578436 3.5866975655272 2.59979625578436 2.59979625578436 3.53996910997867 2.59979625578436 2.59979625578436 4.50829527138142 2.59979625578436 2.59979625578436 3.81448312725219 3.66297563908253 4.49766768317292 2.59979625578436 4.42085596073655 3.18542993688362 3.22990884353066 4.29405333262968 3.25879465846468 3.66098315638991 3.27099546505006 2.59979625578436 3.74119070843721 2.59979625578436 3.56947890294999 3.81388730747409 4.03321156697343 3.3217847703779 4.00938374157105 2.59979625578436 3.76160045208017 3.55701127578626 3.15184207342633 2.59979625578436 4.38956714453276 4.73749339697024 3.92627185587959 3.83756148430802 2.59979625578436 3.8480818135128 4.90617423901519 3.69078090448107 4.7476666562456 2.59979625578436 3.21559004798566 2.59979625578436 3.39724226744863 4.61755700682049 2.59979625578436 3.84949809909016 3.29612907983554 3.95414086578989 3.21867299731733 2.59979625578436 3.30409561387671 5.21631662540804 3.87185768498458 3.24925207574573 2.59979625578436 4.45286013656279 3.52311327369897 3.50978775222963 3.86318106408786 3.136598296543 6.70856449377192 4.25044423909743 2.59979625578436 3.6661895749198 2.59979625578436 3.21021486625664 4.34865740977024 3.23562971642821 3.64820718768316 2.59979625578436 3.10979399629646 3.02941578193738 2.59979625578436 2.59979625578436 3.5720670294192 4.34019960570895 3.26160885265144 3.1277135856963 3.95552220940788 2.59979625578436 3.18142001825098 2.59979625578436 2.59979625578436 3.84486432845572 2.59979625578436 4.01219994262384 4.33715928327187 3.8619323081989 3.6796059605765 4.04129764844827 2.59979625578436 4.33819038824305 3.44650063410331 3.14857604664619 4.20483192097211 2.59979625578436 2.59979625578436 3.24163335600191 3.80045825546394 5.65967346217605 2.59979625578436 3.83925168300536 6.34760441991272 3.67107566896209 4.19224191045922 2.59979625578436 4.17812568688727 5.09401626130251 3.89790017897881 2.59979625578436 2.59979625578436 5.03194152008708 2.59979625578436 3.76430622490982 2.59979625578436 2.59979625578436 3.88257670646385 4.15555404853165 4.07961686378241 5.21090351264654 4.14786376302769 4.73413425315166 4.35637714500501 2.59979625578436 5.41305062482472 3.86343053792784 3.35651622161544 4.58539841629803 3.9312399709541 4.52202378317754 2.59979625578436 5.64313087751492 4.11977767050385 3.86992880092686 4.07237430689099 2.59979625578436 4.14291119986749 4.45668542427955 4.50563647725415 4.94685211787918 3.1677776264212 3.37365795353155 4.74541055585262 4.12090391249473 4.12042476517458 3.07369795760033 4.47424454751988 5.02816970590361 3.24895042512516 5.29692599822185 4.2365515425824 4.79454786762363 4.21399704024519 3.94603022704439 3.37724948770933 3.54449289306235 4.06154927376561 3.81637726989775 5.61088024143791 4.77223390045046 3.11287055727565 4.59821179736585 5.22741952990793 4.00708937357435 5.17790351944692 2.59979625578436 4.55846220690868 4.50524033334421 3.71203757707037 2.59979625578436 2.59979625578436 4.28828096200907 4.36171270542769 2.59979625578436 2.59979625578436 3.1167432246131 4.05243559892465 4.5602194700769 3.34529463786093 3.91999955666899 2.59979625578436 3.50472204862562
Manes.02G113600.v6.1 4.96511062220955 4.12294770149171 4.90427852219411 4.32520715830245 3.2383473822611 5.26577511553392 3.92858594511074 4.88723256958588 4.10402458597672 4.47340940067335 5.08328530454155 4.13949003331692 5.08631103268151 4.67826395459256 5.07060995576872 5.6440902812751 4.64765246602594 4.58180910017937 4.6792604955962 4.71530009844949 5.99545248362529 6.23717262220065 4.90910424709594 3.80192645065722 4.38129522166981 4.46631516103956 4.50233218812865 3.64013835869225 3.78836439742839 3.86361853876954 5.43749628097389 5.37262365748727 5.33567024564533 5.0911551867924 3.90048262944656 6.16570810194586 4.29851119465621 4.58490724207492 5.02044994081104 6.03076131032144 5.8181912449188 4.80790572672516 4.92613107285944 4.66107805167218 4.67276001426509 5.28306448679585 4.90020531624185 4.34612452915929 3.96855627745452 4.1714907707322 5.22216076830195 5.54324761024027 4.45298534130266 4.07012520759494 4.97760437753053 5.42919164574236 4.46554451359562 4.92609812722825 5.00657119969731 3.35998747224409 5.778259876571 5.22717828244877 5.10782152716007 2.59979625578436 4.65589828743827 5.06981669128208 4.640465388562 4.10787830392828 4.64675955479319 4.55521799293872 5.34181955916997 5.3219969194284 5.12457331713595 4.68113159220027 2.59979625578436 6.22513538203182 5.20821277720374 4.18640502882597 4.34228907366365 4.07320987282206 5.05864169488596 5.21599925950772 4.82857451874254 4.83402252081021 2.59979625578436 4.93591418478946 4.45799713000064 4.43595159023421 5.51943807772386 5.31654733579871 5.61208128650784 4.68740121486439 5.16193302822232 4.67744238628232 5.6713578930303 3.71955075226505 4.99525138845766 5.38868931729279 5.13017108971908 5.51531024477082 4.45458971235899 5.38210378276521 5.53729843356429 5.24958923326173 5.89057866898297 4.23727865115693 4.74693382472409 5.81371974670633 4.2777078951234 4.56813475368945 4.36297809782307 5.22879787031983 5.62886862236494 4.60404684305732 2.59979625578436 4.59493369511658 5.97819470750666 5.68734953498287 5.7402161450321 4.4995448624184 5.95386787633521 5.36404594423438 6.12991905963409 4.57306164080267 5.02179039616766 5.67379235190311 4.67263459612452 5.95228699843245 4.73248058554761 5.20434608408403 4.72757794446937 5.14170836786801 5.0394817831079 4.82954902056878 3.57679875354605 5.50573461633825 6.26925860912893 5.63393672666012 5.01166788807783 4.97127120821473 4.28979403162825 6.51007907085025 5.68752658674934 5.40352419900756 4.54545822300715 4.50741700318531 5.70969231258048 5.97207261956873 5.42026307484801 2.59979625578436 4.7991203960155 5.77728783096498 5.57490759705624 5.29272840554367 4.68670454115372 5.29861218440688 4.80252932009538 6.22542677396946 4.73722525020354 5.34847180464466 4.40101467967865 4.94983273397047 5.46615053319362 4.95046386125766 4.85232285846582 5.16266134349528 5.45382460909342 5.42896153645658 2.59979625578436 4.70368004408044 5.3196622739464 5.75018798806663 5.48453810044536 5.18664202663906 4.89937185946006 4.62008846255123 4.93814428864121 5.84124411791925 4.43703420126946 2.59979625578436 4.16324076036488 5.55465179287697 6.34593433721389 5.05936602123134 4.64747589463658 5.33156649641089 5.71171983482611 5.12125583808116 4.60962150433625 4.67693620890435 4.16822101406557 4.87777208376454 5.82565849540407 4.74393969809024 5.23611691286329 4.56262668433514 4.49343775671271 5.42304872324981 5.74711670722698 5.40447363464425 4.86335106600745 5.43528532340078 6.45298757785106 5.23483003816009 5.94845790823601 5.3724898284194 5.52775229245506 6.1541260361976 5.03501677896459 5.76342846649266 4.95794385192247 5.41289485281338 5.58448887137492 5.68467424704865 5.28547922519941 5.31365277474793 5.05290272807954 5.68059776154691 5.50633904346967 4.82765837616127 3.87159317967938 4.95661691873464 5.6426319526136 5.30970449342414 5.27514574498046 5.10654259929945 2.59979625578436 6.11485991206815 5.87583798697903 5.21171960845851 5.81433068965047 5.79069220791916 5.76003114904848 5.06684858800793 5.48348309773747 4.57059290128763 5.23512576565243 6.14085307203159 5.03503884438223 5.94247969631249 4.992487559197 5.69778860651924 5.94341990631676 4.88034773430748 5.46827765219974 4.73466045691411 5.21632990663475 5.73772373729328 4.73862672102818 5.25156409346874 4.69864263855342 5.21619891988482 5.2336795059963 4.93825246064054 5.65765834434175 5.835518841227 6.32025749464405 5.86865395729138 5.22785947896844 5.91949690511741 4.10081705829609 4.76175826503807 6.13585278263714 4.60265160308073 5.08624817372755 4.62689407821506 5.87858965130201 5.8852758805156 6.28896854035124 5.93843526793981 5.53259362157624 5.29302838734159 5.67303893110036 5.46779230304029 5.1552759557094 4.28053066058069 4.98202494547899 2.59979625578436 7.6916049531846 5.52835365039719 5.01174413806881 5.43693012397375 5.03722321135051 6.02110177038262 6.21816567331537 5.15078599781732 4.29255672596955 5.21077807917952 7.15215375863052 5.22866463527673 4.54574177902802 4.40237933025346 4.50342570273363 5.99905052359081 6.06775658942338 5.58201364975173 2.59979625578436 5.54267200537103 6.52135189235356 5.34133924434471 5.46358934444391 5.26187753185973 4.5798457793541 6.24037674335478 5.55915338227253 6.19467566107524 5.10281796844176 5.84725927422452 5.93173328621041 6.35624153710351 7.16582103232697 6.16981271073613 5.98423373234788 6.36986755991974 5.98722250029627 5.35650123184362 5.69766208117952 5.84422332090927 6.35143362959298 5.71836386604391 5.970977184883 5.23498166234274 5.69959901376063 6.72944552433206 6.21869330786753 5.64917924813883 4.94921910740071 5.24212915300763 6.09358901162914 5.65106331893428 5.3820924552612 6.10817185333089 7.17295988287586 5.73672520871589 6.61525528167808 6.14094040477235 5.83402610473438 5.58711422220844 5.26645480957104 6.49865008854168 5.79891701065645 5.97506399145309 5.82361743502643 5.69065028576849 5.59048318634851 5.77997694622582 4.93015162087065 5.51306959347759 6.64693916303266 6.49605401470001 4.8468384723005 5.44941621437221 5.72670738837809 6.34745658459724 5.9724059908657 5.59034377031782 5.07009439438707 5.03782580699245 6.17692945358464 6.76058109033004 6.38576884999155 4.64756296479655 4.68182109648708 6.31124868732425 5.13862940283905 5.53185501180573 5.92595919783892 5.65708728877746 6.36423629088123 5.80662582347396 5.29614360104637 5.17690555366954 5.41068676661668 5.24265104595376 7.34875238630771 5.25326344786234 5.14128824434381 5.26623505869752 4.54829672209634 6.37768000796406 5.03976585108958 4.74754631927284 5.45821804056644 5.15959469042855 7.29315694202574 5.93070810691371 5.27810732255236 4.48564450426355 4.97523376973911 5.62128627992544 4.97835923350248 6.350357264757 5.21324007258194 7.00735416103473 6.28469729569402 5.8462416881157 4.85818624890314 5.18170475630611 5.3912484894229 6.49222540769792 6.35165551880201 6.19014817695362 4.87734402920938 4.51155812955566 5.97447915240054 6.21845811429194 5.95783467434335 4.48088949407945 5.48150323231259 7.16618037656079 5.86214008175104 6.25739483619667 4.99837692672151 4.98180146263727 6.84333015609181 6.03335785919563 6.51647346070448 4.50418565062321 5.42232739088544 7.12237613558247 7.2656356327601 5.29483350702237 5.30587876897452 6.26677597571697 6.20890332798752 5.97664981274582 6.47316000447993 5.40433358607626 6.37474246424342 6.29027581378768 5.67059988973101 5.71968747163124 5.32334980616367 5.25668237811032 6.83363542274505 6.01925268895554 6.30881376108652 4.11260185598456 4.83791381149758 7.4356426600961 5.05420234482301 6.27499952892484 4.56039387195111 5.03711955794128 6.83954430712437 6.12633126355165 5.32640104279607 4.62441000327356 4.44031529644625 5.77337074804093 5.8754900772189 6.01955988872484 4.07901474762147 4.58670245930921 6.34169486038909 6.14623588250838 5.97302484564185 5.15620788851256 4.796837395876 6.09999550274402 5.50538777309181 6.6308542746256 5.05064878060162 4.59998419156709 6.40043372951574 6.06945523282105 6.5446406049177 4.75844334136187 5.95436853564347 4.96627426982282 6.25276459330883 5.36257211587066 4.93698961489697 4.44620714350969 4.2612363289914 5.07853181928003 5.57246040291837 2.59979625578436 5.06956593888406 4.78799086009907 5.92843379616662 5.28793394700189 4.47420313464366 4.33438027319354 3.87074204950781 6.74735721230079 2.59979625578436 4.92956830413453 4.91032396136452 5.1749368251013 5.3669371566378 4.74703343965758 5.20531114994494 5.84793722041623 5.19287823447087 6.12113992501482 5.6992162261797 5.340745603685 4.81101846928339 5.7574764979572 6.90190373695342 4.71785409963733 4.90705750239192 4.46935682356672 5.84108672104244 5.90206348528268 4.68442931541219 5.10944508818509 3.96759200043327 4.42478401527935 6.3705741905571 6.00351743447143 5.41176397981914 4.89397199847069 4.97811133566564 7.0637907401636 4.47468230466207 6.00465733186257 5.04894140090002 5.5922457570621 6.09266206159194 4.79260079505647 5.46854781020911 4.01686376162975 5.38908512681978 7.10723991175919 5.16113943802327 5.52030540620456 4.36958687822813 4.37513677180065 5.98724395181438 5.55119095680478 5.17075776092182 5.36672723158226 5.42734564276673 7.20524069710053 5.826709086499 5.9980056996692 5.03371982975495 4.87946895761204 6.32884602738266 6.18014123662195 5.4743054651002 7.0182938352144 5.24989415038232 5.64334886672075 5.95677489472015 5.65444771634978 5.07902602368664 4.97681603456584 6.60353633466079 6.30257559153636 5.77025739452751 5.42483517588134 3.67968789655313 4.85233738272201 6.21147453491682 5.45831978601572 5.27208966394345 4.54388528810735 6.09586759451944 4.83242679620965 5.29155031940214 4.39280456722536 4.35176810920911 4.94471252187188 5.10913852491052 4.91802024362195 4.78290624809597 3.78669727175961 4.43007380415305 5.33753081033637 4.74399541057762 5.20685437252682 3.63802504669685 4.76079776172895 5.13249776219297 5.21386242768338 4.4908997407806 4.72708823069925 3.46235777925282 6.06683123048201 4.97561438953154 4.91612280841819 4.59761674548003 4.63304343351107 4.84490982213826 4.35433206826405 4.86149431091081 4.88831607849964 4.63221355153697 5.39661446680802 4.66511061544718 4.72018613874618 3.90720832049848 4.03322107445089 5.23595445497898 6.34834164421729 4.96525154018265 4.0029296703631 5.53040114483961 4.4131675108357 5.06289329553747 5.28013877315904 4.53062420110091 4.08572846250385 5.4275340564617 5.48980397436196 5.30224459221087 3.97395710301078 4.28442039026697 5.84185224439393 4.86192366656367 4.92113850158948 4.37190723185701 3.99173403407987 5.62952936658302 2.59979625578436 4.96397134770831 4.13117768021568 5.01737426195439 5.09952421119945 4.60227010538571 5.08870887193253 4.91466211411522 5.18620522892672 4.11915002610035 2.59979625578436 4.80197530684986 4.60634605884292 2.59979625578436 5.68648396343942 5.14946080471239 5.68068895386307 5.16459632700361 4.84152130569559 6.83159271537088 4.60684727354286 4.40711821045092 5.65487694715164 4.05700328859792 4.24810324191143 5.41068576254048 5.02389805515512 4.73506580239094 4.61836078385238 4.74571861281857 5.00449538656694 4.74311401840772 4.72885385962495 3.29367264049087 6.22948569186305 5.04799883067868 4.8956933559896 3.95552220940788 3.70818606824984 4.55742086312233 5.66832519039415 5.51390435228247 4.59768826054853 5.01455920841662 5.6961665649915 5.52347816383885 4.88532002693951 4.27613762970298 5.31029961839072 4.40596429573426 5.58448257435031 4.8073884758923 4.90618164876486 3.76245128849444 4.83331514933353 5.01882591975106 4.22471582153861 4.99711673280342 5.06628662601602 4.74212582741934 4.42722006650871 4.37552606238346 4.49096588869935 4.34305048996061 4.97602351459531 5.740978889348 5.36960306430392 5.30500529060868 4.44264531622541 2.59979625578436 5.03194152008708 2.59979625578436 3.89359831116327 2.59979625578436 3.90856160667753 5.47762978953617 5.5313018008461 5.38128860284288 4.23304333534279 4.86249697187736 6.43496641348304 4.41522054464505 4.08931891774608 4.72276878600324 4.78207762391824 5.53328348599864 5.54336823447175 4.82642960370641 5.25313575882273 5.43103056707837 6.91363239125017 5.47523542505339 5.90038521059706 5.55167675646137 4.48734180026031 6.53966514455131 4.98540035714727 5.62330519688396 5.70139036161929 5.88487365173385 5.61138074708617 5.35138297809435 5.84934432098406 3.50406393511715 4.48289001921005 5.39615103444723 5.16915444856664 4.43703992515769 5.57413372895792 4.51120021525049 5.33667224667403 5.30723698931678 4.84152390608205 4.26530609196729 6.20114027338683 6.27982949393193 3.8857533144325 5.61088024143791 4.51929394576563 4.35013301017844 5.07576146582527 5.6550109483964 4.777410855071 5.38508429362389 4.25059772865294 5.93438788047437 5.32088087580958 4.96025490637404 3.55423144868542 4.18438239810323 5.1152217925014 4.85956016612881 4.69215209947991 2.59979625578436 3.48597486151391 4.99343479533462 5.51082822240272 4.57419527716922 5.36297489105386 3.89884175756678 4.19643651294109
Manes.02G113700.v6.1 6.85664407438266 5.05501740459808 6.39356390599456 6.93519077516711 5.45541835767528 8.36080537057102 7.21792483046031 5.90324546680639 6.73743215151255 4.56177883184161 7.09159715396795 6.96608742270957 7.16909233793611 6.19795927250776 5.04816351089722 6.99653604989093 6.76025758299501 5.80721903688476 5.98009234923989 5.10311888043911 7.52544445915153 7.66774534929665 6.46414866332713 6.31559239709417 3.89694462323071 5.78452703239172 6.6257509349733 7.38016947702319 6.0438196019397 3.95820998154749 6.53253632489888 6.58922755603511 6.85601702623859 6.19801668884208 3.90048262944656 6.06559523630645 6.16812448853646 6.4540742272997 5.96614456233831 4.89354504285056 6.88597253689324 6.8967392746594 6.70154849824826 6.44185699440603 4.12322119172837 7.49661716102147 6.43812088725543 6.60557365053619 5.91218089657861 4.8771688262114 7.98333903866868 7.30569420386195 7.24608155115379 6.63038929364092 4.36570977807883 7.78684291300137 6.15630125783769 6.77111340510814 6.25519100469696 4.15475930425483 8.30378221945395 6.85006781860457 6.78166485429589 6.83854735850463 4.19346175643005 6.58338235358852 6.88895766157259 7.07781935096346 6.46716464739854 3.66434419373759 6.62464670121398 6.61675765059726 5.82153557564773 5.8166066397783 4.35439551718836 7.58220063951829 7.5165000136179 6.44468454351938 6.74451862013114 4.21478384192579 7.18694178299837 6.095624512713 5.65740434164636 5.94277008004953 4.12809285298541 5.32765833300742 6.28123780408777 5.62640077995656 6.29803931675105 6.18535300755521 7.00231467115879 6.50152340795733 5.34174828313027 6.02688177965341 7.0281325268453 6.75161802340543 5.81342253117294 6.02375940888311 6.24527967837947 6.02592413621667 4.40552391165462 6.69925280682534 6.13685696898871 6.13084942268594 6.74716729012774 5.15241883974117 6.49610858314267 6.98278885526932 6.29221818838137 5.19344327971624 4.47041545539033 6.72660575870452 8.14705343070724 6.11187520927236 7.41172583796575 4.18967018362555 5.47650292747921 5.62380456908369 6.26895790112683 5.37647986112798 4.27300263405782 6.47138951272917 6.01962215406074 6.28104523970302 6.16359405392618 4.25985682996248 7.98896082931078 7.10082139124289 6.12277195073596 6.58599217374688 4.21305026724647 9.04641632838494 6.64098972326188 6.98415313207384 6.70302500408418 5.1544488329807 10.0816885248571 7.24132253335842 7.39164329671957 6.92276841425267 7.06372801992355 8.80618610212186 6.79250081070643 7.10069098206036 4.68693797484224 3.57533447128517 8.21644551381068 8.24579572047908 7.59528654093179 4.9128248976036 4.90387630851397 7.47242132636769 7.20640730827367 7.1532263574853 6.93354798409687 7.65291094932093 6.53838867945531 7.68158013402658 7.14894704355107 6.04323522957551 4.66228601769519 8.05787482297187 6.92517532913387 6.47547322963578 5.59642600346529 4.43202368606397 10.3925540184695 7.7903170403474 6.05100434830062 5.94006343464985 4.89299981463158 8.87585160392633 6.72319162065453 7.12566084071999 5.42994728005004 6.15509004339659 9.19745803461709 5.97330549940767 6.62661861195647 2.59979625578436 3.17616497868894 7.79744811141454 7.47785481384227 6.38651489455878 6.79551950193868 5.1356262835543 7.56388434690616 5.8966543372231 7.05979297991379 6.14204235790704 4.23146999357207 7.15088476953913 9.36650876565649 6.10618015549537 6.70966285717237 6.4377528704938 4.63212755779125 10.1952388116505 7.09081519032355 6.22562414572617 6.85107858015792 4.47067328122448 7.92764761994694 6.91646366625597 6.59242380160485 5.55304558013479 5.1171655941743 9.45220707003127 7.38392441768131 7.01192034645525 6.79998161998087 5.27038145069154 10.1617868805944 7.7739072700022 6.86516091627427 6.65000745146068 4.71417828230307 8.89029503986731 5.36110768781031 6.29885806654703 5.7129425465078 3.4196932705789 9.81392867170001 7.28568430881057 7.14036940881366 6.78201684415097 6.47681981732819 10.3142730057402 6.22104387466086 6.97316695492787 5.98749833618018 7.58525145799763 10.0083579967532 6.56480033667631 6.27924071681046 5.69466772147 3.70003596039261 7.35325030648245 6.91572593386186 7.25621981928226 7.23424447747929 4.69419455852561 6.37725037377591 7.2340237783197 6.56266631536903 6.26376091474285 5.29115104901943 6.70667900240383 6.86145151452665 6.75828760898999 6.43123115581732 4.8375347443669 5.9665533059224 5.41151518731975 6.27868458178762 7.02050997914664 5.83224570338506 7.32970654822883 6.89356851569331 6.76587338666859 7.15204115461415 4.85974888103689 7.24161702076022 5.5371887413178 5.35397441089884 5.98038886249449 4.14787459964064 7.58245962377489 6.58447670326969 7.22236236173801 6.05721611206895 3.44779333810738 7.44216366364449 6.30728308154247 6.9864228651963 6.08970315111178 4.36927114055613 8.36552708220614 8.22761758199389 7.19939637774364 7.62075963845061 6.99277070285337 6.96328599128525 8.81407087012579 6.68719444613296 6.54748845195149 7.39649162493169 5.12400951607338 8.61755652175848 6.99010470000767 7.12843893429089 6.17757115937592 5.29610436840619 9.36825519012187 6.49846557778307 7.71711073205051 6.74093671279244 5.69010519228436 8.10709592000339 6.71256909503738 7.27613577422808 5.89034275890901 3.27020841900006 8.71076528940956 6.99694511374312 7.21265154203968 6.48236814318124 4.54184139219149 7.11413928278053 7.17459298387097 7.38626056363707 6.13351182183971 4.50140845513942 8.94092007929558 5.7399391756554 6.41670319273873 5.63942354750538 4.41593574299253 9.37041190112251 5.86966820849235 7.15426772245311 5.89628522379986 4.8402013489228 8.88033071192364 6.28593006059299 6.64186818949315 5.20109618343898 4.15260224236799 6.89241982958164 6.4516071886252 6.88218878244039 6.55223729514429 7.71836399231082 10.4830761901925 7.01622122465174 7.04850948940752 6.08134398420285 5.37596199762962 8.76662222372614 7.99580922364509 6.95012757557827 4.54807081784639 4.6359242616409 9.22763001932477 7.27893264243539 6.44922585155179 5.55009138739375 4.59787841639945 9.28534825191119 7.26949672442589 7.2429662709254 7.1448078375806 6.10439228846868 9.28175702181692 7.71455672444382 7.53060778830661 6.78143163071099 7.2508970968587 7.98373355438127 6.57920470438925 7.34494112519391 6.56334877435854 6.65036734906926 8.29324387787319 7.38552539449384 6.94816714803313 6.59678410740554 5.15393386580981 9.09881338347454 7.72309413004706 6.65860672950642 5.96526049879369 5.09960581092646 4.17196970676318 7.37887208907921 8.85535052568778 6.7106460386037 7.43155273645388 4.80396168069186 8.03611800370774 7.07060701058447 7.1366652978967 8.16760885384486 5.64093552789212 8.70108114343355 8.12190513943797 6.44531946833555 7.2302335072464 3.53625833947526 6.89375350595017 6.65643863084393 6.350357264757 7.04133595906702 5.6534184461126 9.57889229890863 6.33513874419303 7.86332015656514 5.55205766196717 4.38987052605687 8.83761956837684 7.33443183302969 6.52050094455267 5.4127718273529 4.99436177997352 9.14789855070795 8.25507775378523 7.28267599851839 6.04623176205156 4.48568908856235 7.25965928661031 7.29691806203753 7.05576725266903 5.88589081599674 4.89520472779092 7.66204109366329 7.78401472948645 7.13993184181257 6.12580893797073 4.13041329485721 7.68006291821237 8.41929085256103 7.18394676744789 6.44851167122322 4.94878337080208 7.74831522578005 7.16294501271786 6.15701157688878 5.14878666928407 5.39620637869774 9.4699427755153 6.71138549402912 7.40870724976101 5.73808543409387 4.72948507345007 10.0491597047754 6.54127778919417 7.33283207594615 6.29018094321728 4.52779995208675 9.4569379758987 7.05796126471042 7.02317782886857 5.07094531590027 4.3748792962885 8.342452002466 6.87886132721299 7.06701438611927 6.75278254865906 7.30851800675448 9.4318542781272 6.55998509712435 7.53167794612832 6.27958432481092 4.27712069169116 6.35676171049142 6.97198002229958 7.15890420660864 6.21628165770169 4.10218398202523 9.1480448983948 6.02863542783276 7.017026983647 6.18456862749861 3.59990066596305 9.15772782135624 6.68652607995426 7.03172486584932 6.30724203648045 4.47727440879105 6.05974576071452 8.3134564812562 6.97342353982524 7.21253876216477 7.03071773976422 4.52908099071498 7.77394663572498 6.38487856146802 6.14270291779224 5.45704390049677 3.14802037916805 7.31334996323373 7.33986773977522 6.13710546599633 6.87897377671285 3.29459327228905 9.62439448518099 2.59979625578436 6.62746600051323 5.4765696515496 4.80799312548674 6.59072413284858 6.66909144987152 6.38524728118608 6.50027652532452 5.9231170635762 7.47919862582838 8.26847327518374 7.74445554870141 7.52737962314016 5.57308787749488 8.7602442382878 7.87096954961302 6.20387232528032 6.03595923591417 3.34135829939782 7.91230392423694 7.78881510499542 7.17311625188631 6.51877320017942 4.3035833598269 7.09594970545303 7.17588715747452 6.58912107977372 5.80759834190502 4.36611813521566 8.03956183023648 6.29836080577683 6.42117598758178 6.32664776073281 4.44526771028706 7.97364635929132 6.92816678763857 7.27268558768276 6.41942455369822 4.26531793183783 9.09708558639828 6.16735328924243 7.52974162812723 5.49946323719611 5.37124914062615 6.40290765733572 7.11010198529107 6.52375956647697 6.77903058735893 4.70509212941885 7.98793266127408 5.98394469539259 6.31455359035258 6.65755027718425 4.82237481336827 6.85130690729127 6.88036136751643 6.83937778957556 6.88687649263466 4.60570711264408 6.22818277196737 7.26064904469008 6.51092140452185 6.73953788231167 4.15007127375922 5.47729734463817 7.46101281615451 7.05684958541971 6.39966785377535 3.67968789655313 7.94502554412714 7.10476951753189 6.40297909926267 7.18967070624908 5.22374919337619 7.54615304877874 7.36567047665116 6.89377293929903 6.69311320235452 4.69168183007421 6.52725170572201 9.06771120955343 7.4639730283339 7.30421432903521 6.60666622074818 4.43007380415305 7.45237910001027 5.43846308275631 6.20074944042214 4.93481777620927 3.63668053393566 6.77575110269072 5.52242313770652 5.64226892490923 6.18710909338847 4.34800139394301 8.38333809664188 7.68921706106589 6.21544533539514 7.08546732553303 4.8083475505825 8.30465204328724 6.04994541339585 6.51751743822932 5.6408018039226 5.48429279466783 7.62336447142304 7.08849428502948 6.43548779476111 3.90720832049848 3.78528617484139 7.21288511717178 7.3544682489685 6.2741016661076 5.28859911720462 8.03110155206256 7.96427163833759 6.9999039576815 7.33914442514945 6.20203138196225 5.66420509932038 6.74259767628486 7.34293853654745 6.48289082503853 5.99359706799785 4.95308459978918 7.57432952702333 6.79045253072899 6.30205641459996 6.79113374006641 5.6090710313919 6.12734325111701 5.45667075841334 5.83477426253992 6.66840285558526 5.31216276199688 7.47129975976253 5.73304700747314 6.87705124959765 6.56108115133156 4.68015491913012 6.25707748257969 5.99159582542454 6.30396444843768 6.28296494191187 6.20533532725241 7.18488814018324 6.96416899978029 7.65984449107704 6.65712584293944 4.54103860342297 7.69249145802913 6.94033690614314 5.77481682090605 6.44427425374365 3.95645175206502 6.91731836359785 7.39485521682509 6.80370036872382 7.12718630363535 4.26522745117087 6.88523236400789 6.94704115212758 6.93743993631643 6.86224931214397 4.8806997409056 7.32037985164651 5.61535991777618 6.33299085870052 5.47281823068324 4.24434165029672 9.04267965965299 6.50185653103526 6.23060800664626 4.87171684812841 4.36562219065519 6.62795231262289 6.7708282188556 7.47401208708536 8.16459744404843 6.40147597535397 3.44901952329009 8.65085541599224 6.51128500432164 6.73233053612449 7.1275143944747 5.15831769821127 6.24658609232153 6.66409623960084 7.14417093882894 5.456664039908 3.93449173159199 6.38930114798921 6.55994332036426 7.64662353467393 5.7816822126644 3.52235664790499 8.18469146582904 7.35617717265139 6.75952306879812 7.22260115068996 6.17064995199924 9.82535409476311 6.74888796903141 6.63369193599925 6.82861181603719 5.20715668946593 7.4980534493885 7.60921881494447 7.03326555011173 6.83102532847837 4.64669143697385 7.71656778359178 6.39786508370184 5.84177255639201 5.95068013926861 5.08584221954712 8.55914332263094 7.21762298600774 6.99158064913752 5.60651711744027 5.91178691962267 6.00380142859844 7.32972466617012 6.41940768715815 5.87118656197531 5.22569720438607 7.10012895720567 6.47267864211207 7.00892875570376 5.0221910547591 5.3129958101602 6.85072122189642 6.85591170617044 7.05316950574607 5.12329826869886 4.43605648542098 7.98289947822564 7.7356545339381 6.05509609036606 6.39685661195034 6.58999058080554 5.75014781838762 6.1396346173542 6.09410862882677 3.37724948770933 3.80587184726714 8.09614740987201 7.18029546059182 2.59979625578436 6.49692623313193 4.35013301017844 6.59746572340929 7.11465141095798 5.87396687586926 5.69425912617259 4.10159381951128 6.6494071804894 6.4945769571945 6.70744064064022 5.10615661695195 3.22438648604129 7.5422557232837 7.12560425702855 6.44133436214478 4.73430425828679 4.23461907780731 8.59971472558984 6.57555931576403 6.91948069061871 5.36297489105386 4.8902854822789 7.33444879682379
Manes.02G113800.v6.1 4.83163011852923 4.42826423694023 3.3403720198218 3.85399867173188 4.41001581232556 3.92229343905412 4.20178157449109 3.48212528741791 4.21367530847029 3.53020872524022 3.98339520397864 4.50860796005051 3.32888032498958 3.77649929472813 4.52812057440043 4.28002511614526 4.48186500975861 2.59979625578436 4.83187038555503 3.52689480351742 3.93330581446344 3.52016582779557 3.5105562495507 3.34898337200862 4.24138412999339 4.65658363112381 3.7059866091091 2.59979625578436 3.45177722385841 4.0450493378758 3.56031851016587 3.2385184270877 3.85207335137609 3.19522409136653 3.14570398518928 4.51977509900985 5.1133682615505 3.46275402627941 4.49632855671599 4.74971060250164 5.01245155368018 4.70804955251471 4.28297638567827 5.55049163199538 3.77305240836093 4.02422064017721 3.78296404426844 3.38114915188791 4.13694463208271 3.53623203608649 4.51340644366357 4.45979172260337 3.50303880328295 4.34285777227897 3.79492487585658 4.42490146569415 3.72490722702518 3.32378826321993 4.43497640120637 3.98470369819395 4.90980962415406 3.77426235784982 4.06419205571459 5.50880681331723 4.41323720793179 3.98944661928918 3.95083410359466 3.43153906783138 4.59688339934459 3.36088296270151 4.23795117700515 4.42556518466711 3.7753725235791 2.59979625578436 2.59979625578436 4.33094898279442 4.83809651620105 3.61315024367804 4.54675682381309 2.59979625578436 4.02090076533829 5.35072185670866 3.58373104766204 4.07605613454701 3.97849953507637 4.18684380388312 5.3558614734996 4.18651008870356 4.24414073929696 4.53684148493757 4.82504112849539 4.51920321945192 4.28567583028864 4.12690001146625 5.6713578930303 4.70432087290489 3.49912752418334 4.15849925274048 3.71548792260738 3.56582483593361 3.27454701011887 3.81597882765442 3.81724682798477 4.18324358075002 2.59979625578436 3.11766270619839 3.72290173601887 4.33202905112793 3.18709662403514 4.39649889522771 3.96557275266778 3.39370563949478 4.44265235265464 2.59979625578436 2.59979625578436 4.90123100346765 4.12926230773131 4.11215830973098 2.59979625578436 3.98810965753994 3.67178564751051 3.52286036160814 3.09809346900321 2.59979625578436 4.09975139848074 3.88240910578303 3.3434653761842 3.93778378995637 2.59979625578436 4.2535313721841 3.19609879642221 3.74662764509982 4.00828936596798 3.28857685202619 4.45982622027543 3.77697688341336 4.0977347290974 4.55760378919149 3.11715769885859 4.20856714634907 3.35372006124426 4.02501248189165 4.56939882112423 3.4599404101843 4.68693797484224 4.10289977921789 4.38027920375344 4.73339931742756 4.1673343304797 4.9128248976036 4.4217710184802 3.58821161658991 4.35749249705678 3.458446002092 4.3474163313561 3.81804153400125 3.88410418424711 3.91548736246515 3.6441493081931 3.61183965644603 3.85466741170225 4.22652105633247 4.21614286819465 3.8277140618921 4.44830717966704 3.62463629195849 4.81641917716865 4.2313237946967 2.59979625578436 4.45674259492893 4.61441975474586 4.06225761433274 4.8904685471303 3.94832445954644 3.71277016407694 4.49521683666833 3.83205261801493 4.52083795290979 3.43834722454961 2.59979625578436 3.17616497868894 4.32702693080417 5.7283803298654 4.86209154290926 5.34134917781177 5.36166882283197 4.45170263857899 4.20470827654308 3.66369345014556 3.72261622898737 3.09391014913098 4.55278907490517 4.11610799124803 4.22956925579722 4.13929314089638 4.01220060360045 4.02056897409836 4.22577294325396 4.52697862196006 3.67286410586901 4.04091581987876 4.29388025123989 4.30388315148822 5.56317142166738 4.41906452814217 4.66585784344781 4.04075971142055 5.53590928252582 5.37868379891738 4.44876297642528 4.90579194770543 4.62892885745159 4.54990356490969 4.71871825185059 3.23226733660521 3.85987737187102 3.88939346655647 3.51907024373083 2.59979625578436 3.20006221402401 3.64889788739305 3.27218266265049 4.42148582917775 3.59935003669032 3.41103001416928 3.56356945436749 2.59979625578436 5.50013510925483 4.72669514704258 3.45573006851297 3.98271069205151 3.63045880079437 4.25315078312746 4.78989122875008 3.35832488643014 3.64088381960222 3.24513221549303 3.89979400114707 5.21199808212821 4.00773958451904 5.9792996841332 4.91344871220676 3.52816261913287 4.69868513468132 2.59979625578436 4.78157264737351 5.29115104901943 3.21070493893527 4.98639010247021 3.61569775868697 4.88406790308649 2.59979625578436 3.17623298287933 4.13016278461065 3.51772213641632 4.47724523607992 2.59979625578436 3.75264978833542 4.31727717144115 3.730857914079 5.02331983882884 4.70986545303189 3.89728655961173 4.8426123526528 4.24428044522628 4.84945081703104 5.06231113308691 3.58112990203422 4.35280963123044 3.0751254337643 4.3242469620019 4.50591998923623 4.57197925158801 4.74596869282233 3.72459246314977 4.4794016362086 5.39976450514887 2.59979625578436 4.83512784337182 4.04456157703623 3.45647313848074 3.77057780858682 3.16701465435691 3.69385719839574 5.19538043379648 3.53813333396401 3.92141333578715 3.43716273481212 4.42815952842991 4.33524874671851 2.59979625578436 3.87632600823551 3.83026908218474 4.59895008305527 3.95987610933126 3.56418732133832 5.32121683038982 3.67528607409489 3.87727191442339 4.61803699038939 3.61031590638691 4.57089772062413 4.05051050385255 4.04580551179995 3.94387159233475 3.92695775342536 3.52676127792897 3.73104172527703 4.07496338303498 3.90030720244625 3.19008785338756 3.9071059728123 4.17038132405083 3.89491900261085 4.12337786434941 3.61039820947627 3.60063610421536 3.45416095825858 4.13133160168577 3.9547866164985 3.43504416208772 3.86527703487348 3.41312046559163 3.613567268597 4.27875773687627 2.59979625578436 3.29274630253399 3.77040547355181 3.778875219469 4.57602739872608 2.59979625578436 3.53689864302089 2.59979625578436 3.51786239715108 4.02281133458738 3.66660763987476 3.82267206026043 4.20049541653747 4.22470455400088 4.50249959460932 2.59979625578436 4.54807081784639 3.64827329451709 4.18158490779625 4.15487466269309 3.89454065588228 3.78786211089396 3.8905141459831 4.20621382164469 3.9542423708078 3.71999682860615 4.18658377178506 3.55707684656612 4.56372556906621 3.73379632513718 3.28404026497614 4.17406586346766 3.93985863525357 4.2581486092564 4.48095733388595 3.40627964740502 3.87376483240547 4.45746987279721 4.90455316914553 4.53352446523234 3.42835385336262 3.62300795218542 4.27975815926652 4.27897200285959 4.28632109995484 3.21036400817574 3.85087221439637 3.91103305147773 3.87502020477479 4.49257375705548 4.78221393783936 3.65488550324452 4.25496845764982 3.20164312672398 3.87509087820222 4.16647940378286 3.54296666098036 4.47059991110954 3.60767739904696 4.91579978931395 4.3295888853896 3.44198007858204 4.53967482200278 3.41425061787075 4.18205550232417 5.64236096890486 2.59979625578436 4.97237267818191 6.37623917503922 4.10012201967007 2.59979625578436 3.51159020852859 3.74131845920121 4.12359384027158 4.2627139023923 4.4598327384866 3.14919715036927 4.54670517287729 3.50383966973202 4.44961046091349 4.80876297932726 3.22344610197473 4.89991519241889 4.24211915540633 4.9545730326272 5.0145516921491 4.6479395307529 4.55307491699115 4.03250768936229 5.09722646836517 4.24250336522236 2.59979625578436 4.59364027235975 3.96263837881076 5.30455101167826 4.39740861737753 3.52010982756662 4.79808129532899 3.75882621456763 3.90895482947539 3.85652900328212 3.20605869871251 4.41818319836839 2.59979625578436 4.79928741903788 4.22372456729715 3.48567007750874 4.86861580333848 3.46674342597601 4.56817000897175 4.65552036794231 3.08920714372086 4.76531038673658 4.66092478254737 2.59979625578436 4.37247952724657 3.84060021691919 4.44118444598989 3.89202251523489 5.23113898877979 3.18557612127935 3.89899984455183 4.68989845549113 2.59979625578436 4.48950501400063 3.53243079865207 4.33456765593917 4.99197195773109 2.59979625578436 3.5181177796101 3.3283933415263 3.94873831684893 4.45606069812386 3.63664094407163 4.95399879040777 4.48693271204573 4.11070147214262 4.53503092358892 3.98842016332399 4.41636587842852 4.01248896801131 4.21197208491919 4.92205553052595 3.89746962509603 3.72372014552955 4.67315467332272 4.40541472262617 3.18485473878746 4.44620714350969 4.18376659517731 3.67928419197264 4.08507041944101 2.59979625578436 4.03676928184094 3.37057561147686 4.0753274338864 4.09540437991748 3.65031655402159 4.58837719610483 2.59979625578436 3.97935340636274 2.59979625578436 3.37185808117063 3.25651977128008 3.61494347329094 3.69156864533317 4.61638960476809 3.91456728456116 5.76033012898709 3.99708007539002 4.318343811833 4.93023554446664 3.67887954623511 4.05522122960413 2.59979625578436 3.62152517813589 5.14745730404464 3.11976522407249 4.568187579236 4.89313064396601 4.52665441692634 4.5501756818411 3.31341918269739 4.941953543787 3.9303733531365 4.29442058907264 4.55519372681789 3.48381109612499 3.77931028300922 4.54867696143956 4.56278265352659 3.48460042308814 3.67965037329522 3.22666753937026 4.37543967075807 4.22132964798617 4.06081522127391 3.35646095424594 4.90194626781786 3.54647323264689 4.67295108350973 4.82004566669148 3.46202811036683 4.57648214603337 4.37513677180065 3.93904697331096 4.6814470972424 2.59979625578436 4.17273312156902 2.59979625578436 3.97086621637858 4.38370527221215 3.29025677866774 2.59979625578436 3.20753853820288 3.67036819177417 4.38473051787695 3.7475882234462 4.37477505853575 4.32304567023618 3.97494353335226 4.09472957619589 3.60387661756193 3.74402143797072 3.88450556008927 4.63794035180029 4.52643479859676 3.63151091231973 4.29373664422248 4.7753879155011 4.29754465443972 5.02931877862877 3.9983120469347 5.39054250408169 4.24220979278634 4.59947960474485 3.96933255596001 4.0002465052433 4.77587997103377 4.03278004064671 4.59681458226933 5.01389636995763 4.99275009260951 3.72291427801192 5.12682377533728 5.16779851801175 4.56498869186162 5.43846308275631 3.45850784183096 5.99969682555191 3.78906326114918 4.09463255782793 5.21386242768338 4.2272967651153 4.24275299171973 4.05382240138403 3.84733536790994 5.23779540524672 3.75950738938113 4.13699349435205 5.57872744377433 4.31566688152556 4.69461373825044 3.96812888020784 4.59278813171742 3.72261112057527 4.36697317802278 4.39693347456666 2.59979625578436 5.86088920855913 4.2349604427065 4.22398730986063 5.57818144276043 3.94698654957006 5.03132395243238 4.40048863829571 4.6992480643737 5.02534823949864 3.64472216679788 4.89517011244697 4.21480553750013 4.19836735611816 5.70401277855027 3.48513351680472 5.30936806900067 3.8228855532456 3.98548409007793 4.66832207899897 3.77381104378575 5.72388555288239 2.59979625578436 4.51412868390663 2.59979625578436 3.79868594700344 4.74506342842781 4.68679616739158 3.57943150067393 4.85041261068879 2.59979625578436 5.76800740160432 4.81045415813219 3.79716551795672 5.21631662540804 2.59979625578436 4.13118453176859 5.72440515974775 4.58212374922458 5.3019577835399 3.64505721057814 5.62517676694977 3.65586713919034 2.59979625578436 4.47635948064514 4.40711821045092 3.52837646954406 5.04975279712585 4.15106708599978 4.65460460835015 3.68431037628401 5.71137042555762 4.39453903412628 4.3990845057654 5.39644052193559 3.58108019770772 5.87863432947599 4.45158261364187 3.70421691680118 4.85962349375669 3.85972874654865 5.21128872320384 4.68515393495786 4.68216960154313 2.59979625578436 3.53608592051933 5.35183885587488 5.05062848370014 5.8175137006661 4.20006188451688 4.85703192571548 3.4239887387881 4.73484959308731 3.29644996195684 3.71625096344658 5.58144932845336 3.26993010504482 4.46559348963787 3.25257180805638 4.27913665874054 5.12328144015568 4.69787188431736 4.10799642350742 4.00970268957735 3.48927214962142 4.22723738248092 3.01265836496538 5.15347878435525 3.35723464221939 4.17812568688727 4.96597485389472 4.11716164630421 3.66836007527516 5.37325073172936 4.10682806070145 2.59979625578436 3.19378284176863 2.59979625578436 3.80092819596319 3.2568317893317 5.26016097678611 3.78781078551315 4.29840589170928 3.84427316502624 4.26963222818007 3.48287750794055 3.67537270766846 3.9572159677963 4.43099452516573 4.42671592107781 4.67295604019629 4.28319743947448 4.52202378317754 4.17443433286362 3.36674922290519 4.57642854880915 3.70817243565136 5.13633009270644 4.20932291959874 3.97396347201287 4.45668542427955 3.5233891069621 4.10003054349869 5.41520716265687 3.68182989929518 4.69656676087727 3.55735590474518 3.63854769448613 3.07369795760033 4.11721293625924 3.91632379626202 2.59979625578436 3.92030111956724 4.35397056859398 4.04333909787736 3.89918274348928 2.59979625578436 6.11486122264852 4.46830221173706 4.83906983577888 5.97679614754045 2.59979625578436 5.57132752689512 4.28845683756932 4.17211971592436 4.39958743632379 3.43325699342525 5.56522210473383 3.45824826314557 4.09256335650883 5.58404955357816 3.51516365326081 5.16435470113727 3.6656788033668 3.09288309947995 4.56261969712345 4.18766704462365 6.46651714601826 4.77073692752362 4.05243559892465 4.41775583065863 3.76016028022053 5.20839888582538 3.31064883422489 3.9545389191392
Manes.02G113900.v6.1 2.59979625578436 4.12294770149171 3.92021867380748 2.59979625578436 3.05314717308039 3.15536754223307 2.59979625578436 5.20380972680469 2.59979625578436 2.59979625578436 3.23734708650533 3.58158491500999 4.01598277474177 2.59979625578436 3.31139865403928 2.59979625578436 3.13614105965968 2.59979625578436 2.59979625578436 2.59979625578436 3.2129912889402 3.52016582779557 3.34744421400159 3.03555783025232 2.59979625578436 4.11052264858323 2.59979625578436 6.55480273513641 2.59979625578436 3.12942703094249 3.9352190520913 2.59979625578436 3.96370742327693 2.59979625578436 3.14570398518928 3.16878379002956 2.59979625578436 4.90143072748901 4.18178306660985 3.54404840770504 3.23201493111793 3.23286364701414 4.44054425380309 4.01013362095992 3.44051830746251 2.59979625578436 2.59979625578436 4.71199234508503 2.59979625578436 3.26766221655289 3.319570586726 3.95736637638297 4.11879301316562 3.06059267461742 2.59979625578436 3.55678748547211 2.59979625578436 3.72763771818756 2.59979625578436 3.35998747224409 3.52062149520576 2.59979625578436 4.38879611683673 6.32364397525139 3.55012442582142 2.59979625578436 3.16805095130771 4.93547905434079 3.12093291120984 2.59979625578436 2.59979625578436 2.59979625578436 5.22925297098181 2.59979625578436 2.59979625578436 3.28754744734438 3.12344627707087 5.87922061790914 3.29249169049875 3.10989770956048 2.59979625578436 2.59979625578436 5.68545439810928 3.11095649955553 2.59979625578436 2.59979625578436 3.60014358493703 6.06707153514496 3.01907165093939 3.64232470964442 3.5115007869912 2.59979625578436 3.47790506614349 4.12690001146625 5.6713578930303 2.59979625578436 3.49912752418334 3.19285832138037 3.7885494984381 2.59979625578436 2.59979625578436 3.47210925488088 2.59979625578436 3.07799747124634 5.12862405186618 2.59979625578436 3.06791173847519 3.41112097857933 5.89181841123197 2.59979625578436 2.59979625578436 3.56627389150152 3.37357534952051 4.76670212118042 2.59979625578436 2.59979625578436 3.13082777262013 3.30063053759635 4.32652932826383 2.59979625578436 2.59979625578436 3.52286036160814 2.59979625578436 5.1113616708102 3.34493637438906 2.59979625578436 2.59979625578436 3.6503738896489 7.05859062421991 3.79938721868522 3.8983952692516 2.59979625578436 3.0212344291614 4.08778891120065 2.59979625578436 3.44340296313251 3.68169216283373 3.08196755351891 5.04770928269591 3.38823800246194 3.51812105738734 3.00996798027269 3.39336865034197 3.21244460660398 3.80954712352577 3.44853243386928 3.16768203400873 3.24166522631322 4.22541511100685 4.9128248976036 2.59979625578436 3.17781093920006 3.45226107684251 3.458446002092 2.59979625578436 3.63773510845993 3.13846362547094 3.33759702162212 4.53254696826818 2.59979625578436 2.59979625578436 2.59979625578436 3.35248609664756 4.11530790126261 3.39695909782473 2.59979625578436 3.78663384676346 3.53722900253047 2.59979625578436 2.59979625578436 2.59979625578436 2.59979625578436 3.50199777250438 3.71352709367147 3.10734665489403 3.25431612115486 2.59979625578436 3.11361203837832 3.6727640892179 2.59979625578436 2.59979625578436 3.04244381450743 3.85198065383259 5.01796876041085 3.75724959169815 4.20416061700477 2.59979625578436 3.23306554339514 3.14070663490831 3.98884163140933 2.59979625578436 4.2145754890584 3.50135233378827 3.04160865887499 4.06658291671479 3.17241119288935 2.59979625578436 3.35732401866502 2.59979625578436 3.92869925811572 3.0979139950087 2.59979625578436 3.16689536194367 3.23076972745041 3.61677307627576 3.61010806293255 2.59979625578436 2.59979625578436 3.53544658893668 4.03518189281296 3.19875009976656 3.32563966480586 3.73616914873223 3.54788813065337 5.06698148608036 3.85987737187102 2.59979625578436 3.65561143551051 2.59979625578436 5.10772166461835 2.59979625578436 3.07737644082094 4.02656746264684 2.59979625578436 3.81878090537632 2.59979625578436 2.59979625578436 2.59979625578436 4.72669514704258 3.79373677732766 3.45351024929931 3.40474794282282 2.59979625578436 2.59979625578436 4.29928211929071 2.59979625578436 3.05800329061214 2.59979625578436 3.43218861185877 3.91013903503029 2.59979625578436 2.59979625578436 3.52816261913287 3.41555650284634 5.26805980070467 3.64798288640125 3.17150791081674 3.21070493893527 3.84275066011716 3.25014544349024 2.59979625578436 3.23218886600296 3.8571645727771 3.08092639916607 3.93609758329504 3.48593425868481 2.59979625578436 3.42553268245098 3.14550218000467 3.58532907336892 2.59979625578436 2.59979625578436 2.59979625578436 2.59979625578436 5.27900211299807 3.32481310418497 2.59979625578436 2.59979625578436 3.35176661093158 4.91467353217307 2.59979625578436 2.59979625578436 3.53558850487832 3.12232509438277 4.31992778973941 2.59979625578436 2.59979625578436 2.59979625578436 2.59979625578436 3.05198833785288 4.04438941422995 2.59979625578436 2.59979625578436 2.59979625578436 3.17647007763899 6.78221467945711 2.59979625578436 2.59979625578436 2.59979625578436 2.59979625578436 4.47874480446883 3.3970748603418 3.39183450236513 3.43641674032279 2.59979625578436 4.8203083577575 2.59979625578436 2.59979625578436 3.42317760654825 2.59979625578436 4.38527759539649 3.12883395539949 2.59979625578436 2.59979625578436 2.59979625578436 3.64165707291856 2.59979625578436 3.17618018401525 3.47556618872314 2.59979625578436 3.60867516167484 3.53945940346149 2.59979625578436 2.59979625578436 3.24569782192461 3.78642220010149 2.59979625578436 2.59979625578436 2.59979625578436 2.59979625578436 4.00996550861113 2.59979625578436 3.17865863106762 2.59979625578436 2.59979625578436 3.53367633021917 2.59979625578436 2.59979625578436 3.20150989367274 2.59979625578436 5.3820924552612 3.14710624753656 2.59979625578436 2.59979625578436 2.59979625578436 3.66660763987476 2.59979625578436 3.15767287045227 4.06713649984956 3.86976790507812 5.2824057489796 2.59979625578436 2.59979625578436 2.59979625578436 2.59979625578436 3.14307563156158 3.0961917105276 3.06942971940629 3.89271028443978 3.06601140229909 4.70507215152678 2.59979625578436 2.59979625578436 3.20704156102309 3.17763575246582 4.81697531174026 2.59979625578436 4.07059953634987 3.15022104454705 3.15584307376082 4.15712744290968 3.5757082350106 4.07510579644176 3.44044597459969 4.04260489041196 5.2429442376312 3.11937986360436 2.59979625578436 3.15779812644779 2.59979625578436 5.18839134985627 2.59979625578436 3.3738486396907 2.59979625578436 3.66154325580684 3.02864738326235 3.96115202133466 3.87848045794075 2.59979625578436 3.09522200693535 2.59979625578436 3.85933480019695 2.59979625578436 2.59979625578436 2.59979625578436 3.25692806552514 5.46702787710404 2.59979625578436 2.59979625578436 2.59979625578436 2.59979625578436 2.59979625578436 3.21112129012012 2.59979625578436 3.80475394054181 2.59979625578436 3.86946318941852 3.2362970167525 2.59979625578436 2.59979625578436 3.27667244084487 5.89616884085488 2.59979625578436 2.59979625578436 2.59979625578436 3.35977791636333 5.36264244229128 3.7349225253245 2.59979625578436 3.36487301352577 3.74177090403687 3.63776513294116 2.59979625578436 3.04794204847268 2.59979625578436 3.09756767139413 4.41161574131618 2.59979625578436 3.34726718077738 2.59979625578436 3.48895088648259 4.67646112189737 4.57391303216029 2.59979625578436 3.04948717202689 2.59979625578436 3.91899542445773 3.05543704798616 3.19993551182426 2.59979625578436 2.59979625578436 3.83437013334301 2.59979625578436 2.59979625578436 3.58226589904918 2.59979625578436 4.15446061950838 4.27416104160357 2.59979625578436 2.59979625578436 3.10140652150073 2.59979625578436 3.14267566082531 3.43303792983199 2.59979625578436 2.59979625578436 4.16708829141231 2.59979625578436 2.59979625578436 3.0755768791799 2.59979625578436 3.07306420648377 2.59979625578436 3.24203518046687 3.13589593959261 2.59979625578436 3.33926872403034 3.76598262200036 2.59979625578436 3.19755199553219 2.59979625578436 4.41406804873594 2.59979625578436 2.59979625578436 2.59979625578436 3.19560163765469 3.60301848506402 2.59979625578436 3.53231847300873 4.7391792754761 3.19855137885276 2.59979625578436 5.07793232551735 3.31367075302264 2.59979625578436 2.59979625578436 2.59979625578436 6.14270291779224 3.04937180421191 3.14802037916805 2.59979625578436 2.59979625578436 5.11155610911027 2.59979625578436 2.59979625578436 3.41604772664298 2.59979625578436 4.52165364896855 2.59979625578436 2.59979625578436 3.38077863823906 3.09854109867356 4.10222824754979 2.59979625578436 3.14554511358825 3.44647907091879 3.28610162710445 3.14868655853493 3.16980602888094 2.59979625578436 2.59979625578436 3.58245152509485 3.73896028770694 2.59979625578436 2.59979625578436 2.59979625578436 2.59979625578436 4.44562110360616 3.58438721771286 2.59979625578436 3.11486485550114 3.3372256094953 3.72987887300017 2.59979625578436 2.59979625578436 2.59979625578436 2.59979625578436 3.94820647839661 2.59979625578436 2.59979625578436 2.59979625578436 3.13561726277176 3.35646095424594 2.59979625578436 2.59979625578436 2.59979625578436 3.4521137753102 4.47100481922149 3.30442840010922 2.59979625578436 2.59979625578436 3.16296043660998 4.95470876687911 2.59979625578436 2.59979625578436 2.59979625578436 2.59979625578436 2.59979625578436 2.59979625578436 2.59979625578436 3.48037588270895 3.31107187306906 3.7475882234462 3.14192697751166 3.57239373537881 3.17879938663296 2.59979625578436 3.47359458653169 3.27177532694313 2.59979625578436 2.59979625578436 3.61522162624845 3.78320816394716 3.44879108853492 2.59979625578436 3.11591032459858 3.43372965785074 4.30258831242391 2.59979625578436 2.59979625578436 2.59979625578436 3.35112322452084 3.87079135226859 2.59979625578436 2.59979625578436 3.02196137564689 2.59979625578436 3.47843854242518 5.94836511396058 3.45055086810467 3.52334337481004 3.1839706467237 2.59979625578436 3.79751102332245 3.34167827884767 2.59979625578436 3.37185434725751 3.66593204232818 4.36625372078749 2.59979625578436 2.59979625578436 2.59979625578436 3.71380891902958 4.13867381216694 2.59979625578436 3.42230518372925 2.59979625578436 3.74853439818929 5.08542474918065 3.19337031441694 3.72261112057527 3.47254829990629 2.59979625578436 5.05428060443264 2.59979625578436 3.20491354779203 2.59979625578436 2.59979625578436 3.85308277363896 2.59979625578436 3.15066378465705 2.59979625578436 3.34624818242998 4.15470628938915 3.54482528760931 2.59979625578436 2.59979625578436 2.59979625578436 3.61701055796051 2.59979625578436 2.59979625578436 3.23836589690278 2.59979625578436 5.28729742899535 2.59979625578436 2.59979625578436 3.21559004798566 2.59979625578436 4.96397134770831 2.59979625578436 2.59979625578436 3.17254904508025 3.29612907983554 6.9188661296322 3.21867299731733 2.59979625578436 2.59979625578436 2.59979625578436 5.40667970662823 3.24925207574573 2.59979625578436 3.95201576043433 3.72155046908345 3.64505721057814 3.34444953840647 3.51929516966729 2.59979625578436 2.59979625578436 2.59979625578436 3.52837646954406 3.170552578228 2.59979625578436 2.59979625578436 4.81615006822346 3.34910464508202 3.50378192147112 2.59979625578436 2.59979625578436 5.48602892142962 2.59979625578436 2.59979625578436 3.24766064870577 2.59979625578436 3.50439436163838 3.09452231295659 2.59979625578436 2.59979625578436 2.59979625578436 6.26429443410025 2.59979625578436 2.59979625578436 3.15183655154252 3.3444210447866 3.45570349174585 3.75054629955376 3.71886684136737 2.59979625578436 2.59979625578436 2.59979625578436 4.00436784457803 3.6450638254242 3.51541122184949 3.42558272829161 2.59979625578436 3.87845827419621 3.87770799536307 2.59979625578436 2.59979625578436 3.38404745483947 5.56489326752697 2.59979625578436 2.59979625578436 2.59979625578436 3.08778501908917 3.83516092794187 3.36381581629909 2.59979625578436 3.23817512837546 2.59979625578436 6.85830865401428 4.79587404593374 4.58135111608141 2.59979625578436 2.59979625578436 3.14301693326046 2.59979625578436 2.59979625578436 3.21892146666363 2.59979625578436 3.48455101835497 3.64140864338203 3.86343053792784 2.59979625578436 2.59979625578436 3.821954160054 3.76185652348974 4.00254751954432 2.59979625578436 3.10048140825537 3.06152639500709 2.59979625578436 2.59979625578436 2.59979625578436 2.59979625578436 3.6282151163956 3.33144589813899 3.39802017770579 2.59979625578436 2.59979625578436 4.20487855906137 2.59979625578436 2.59979625578436 2.59979625578436 2.59979625578436 6.08214606476603 2.59979625578436 3.09559387004943 2.59979625578436 2.59979625578436 5.27533125159038 3.37724948770933 4.01173626267249 2.59979625578436 2.59979625578436 2.59979625578436 2.59979625578436 3.479467134794 2.59979625578436 2.59979625578436 4.61417068283632 2.59979625578436 2.59979625578436 2.59979625578436 2.59979625578436 3.51516365326081 3.55423144868542 3.22438648604129 2.59979625578436 3.03967187552959 3.63327636685775 2.59979625578436 2.59979625578436 3.13232547685039 3.08270106822196 4.20180538883678 3.42544384608713 3.10496040724535 3.63929620480223
Manes.02G114000.v6.1 3.79581891214945 4.42826423694023 4.23927033752799 4.44760646456954 4.31741511555182 3.69157784225115 4.27996530156339 4.41380769293219 3.84534285565884 3.263295019147 4.10500416741509 4.33817082322025 4.36605455922773 4.0228427264024 3.51251450879117 4.55019152913346 5.0464768248812 4.84057715139863 5.66575198879204 4.37243313713793 4.25497613031465 4.62469494447679 4.82304080604004 5.22231306856646 4.31338314005918 4.65658363112381 4.62449008469017 3.20900055990681 4.93101234886905 4.20065406829824 4.08082635425553 3.8483672408052 3.72650963248395 4.94632414653747 3.14570398518928 3.84165578906164 5.02982617424578 4.16110391583899 4.6688296873336 3.15137780479602 3.67832315661216 4.39599235985475 3.60705809411702 6.50991120370388 3.77305240836093 3.90826536514674 4.85603281618567 4.19509937476731 5.1473245808271 3.73724134059584 3.47693513194931 5.17533021456431 3.95211238210122 4.78837638112992 3.79492487585658 3.76180760438162 5.67112296186989 4.76228784929427 4.23986962572266 4.30270472644358 3.52062149520576 5.12254993399765 3.71107914194521 2.59979625578436 3.69089779392592 4.37609183180286 4.75258263342132 4.10787830392828 5.35084337223203 3.88995473718565 4.23795117700515 4.38449295078425 4.79772477959598 4.68113159220027 2.59979625578436 4.33094898279442 4.38260299563123 3.93888509688516 3.29249169049875 3.47446958302545 3.77485557868279 5.62187191374298 3.96671037979723 4.70573458748037 4.37894535409083 4.61597709866751 5.52048077937565 4.43595159023421 4.48142465532244 4.04522521922752 3.86934225889733 5.54823511628016 4.40587597646368 4.58519812521671 2.59979625578436 4.14804504102601 4.46873587382271 4.29272094505384 4.09111010720658 3.2175151466054 3.27454701011887 4.33664377602716 4.39672849839037 4.29758426824108 2.59979625578436 3.61972585497088 4.41602815420535 4.54492882756076 3.81777442270464 3.75626826634345 3.88289879926788 3.9432357747821 3.91058918117296 3.75675057185501 2.59979625578436 3.91825195276001 4.57742040129397 4.93634759946383 4.32652932826383 5.95501176209823 3.67178564751051 3.52286036160814 4.90133152106209 3.58497213633413 4.86027797943844 4.02307215160948 4.04275430652555 3.6503738896489 4.73248058554761 4.74021673080822 4.01359721726879 3.42111300273466 4.99131461170437 4.71216844688615 4.45982622027543 4.22400499039403 3.68169216283373 4.60167030138931 3.92849303385097 4.61749580910347 4.06152915887893 4.16770549011929 4.39475047582932 4.54281840987257 4.26689568022597 4.23320332718886 3.83935978020948 4.54593570232936 4.22541511100685 2.59979625578436 4.26548708096564 3.73412781064583 4.03763218464974 4.47692059320431 5.33349307518568 4.72557423404504 3.65942122764354 4.44484277200298 4.34083448783522 3.48059009761494 3.40808966416724 3.74089425304051 4.7434351139361 4.11530790126261 4.80177612577726 4.17506816620075 5.03103850416972 4.57508667512525 2.59979625578436 4.51014395427832 3.17915297907334 4.06225761433274 4.39128955246487 4.44807592573455 4.64735506476251 3.39808541971548 3.70830021421705 4.96108831300754 4.4867572534014 2.59979625578436 4.16324076036488 3.889570894831 4.5560448533044 4.68533178078974 4.82365489768774 4.52215566809314 4.45170263857899 3.90862625430082 3.98543193245573 4.38132439645837 3.7826380584795 4.55278907490517 3.69550203293633 4.86793232621464 4.93739180191464 3.49662464265443 3.67690223879019 4.36462637458474 5.43864819590297 4.0859767242737 4.11255715332413 4.00736470007236 4.13995550782958 4.25012848163437 4.72404247348023 4.99420071891792 3.6389835974797 3.96481147298388 4.52813866141475 4.44876297642528 4.85150998125175 3.8324571021528 3.73616914873223 4.12801552226105 4.03505488819131 4.81020731708116 4.04946998940355 3.97520418003889 2.59979625578436 4.39386971154147 3.96670361522535 3.5424647413453 3.38420121746441 4.41280065853141 4.80006588690031 4.36717994840497 4.91876954241526 4.06306326958159 5.41775509638884 4.16920383302777 3.98271069205151 4.0293596729302 3.49674835093757 6.19910966119358 4.36675234604389 4.12369346514639 3.38697297193438 4.11932663603879 5.25286678900864 5.31306849356792 5.43238870463898 3.42232468042162 4.79096372284353 4.88034773430748 3.93939444433371 5.17722384580115 4.59109325246077 4.15222177570626 5.12923309273846 4.19018234102012 5.04669394627697 3.83651593829476 3.58557919338385 4.90450559265568 4.75522102641274 5.59498065251652 2.59979625578436 4.19187887224251 4.77939764540552 4.32894217317334 4.48842192703161 3.81285093634252 4.21171719354337 5.09826466720915 4.59012465251099 4.84945081703104 3.06640245947418 3.85161638597065 5.00150916072942 3.97910661271912 3.95245039402905 3.95429187897232 3.99895293395144 5.59531685468273 4.37025104546441 5.27723366380306 4.62022807083477 2.59979625578436 4.83512784337182 4.40587802679441 4.30789864769724 4.96271018990143 4.04855430503372 4.61588733146985 5.2345482411939 3.53813333396401 4.80463823410543 3.85678697401281 3.97370283406947 4.16884637610047 3.58767727469021 4.40237933025346 4.03972684270007 3.76747073748049 4.94544151784664 4.39654717270036 5.91194449695852 4.08920350978085 4.50308666897805 4.8291284939338 4.59918742776585 3.64106149683456 5.60545166309409 4.04580551179995 4.84538449306836 4.76995341358012 4.94421806263606 4.16327889222772 3.95544129396137 5.15711104379488 4.92934685554278 4.68899617880253 4.63861855199785 4.00985504736288 4.99902351738656 4.59933411405257 5.3423100569387 3.92356263648021 3.86855734942752 3.9547866164985 4.37878897494677 3.86527703487348 3.86220897474037 4.35496867724608 5.13277286844519 4.83751434430075 4.8029730067434 4.0862220305574 4.31519820771337 5.50570492719113 4.28294060486241 4.08998640763824 2.59979625578436 3.71526741289055 4.81108873289546 4.71901960207256 3.41370218434961 4.27862832628561 3.88328750845331 4.91778447971074 3.98891385547858 2.59979625578436 3.87085040539755 4.55035571477861 4.06243930981971 4.81857396468041 4.41059779011091 3.96357756350249 4.00747722530152 4.45574511705669 4.36348106735392 4.31100153345427 3.55707684656612 4.24023921976887 4.47916531704845 4.74021136029495 2.59979625578436 3.24897275233119 4.09787479416886 5.60734826872084 4.39734045192894 4.03217353796024 3.47565525924005 4.01865393054391 4.19799135644124 4.25593393549199 5.28541702899226 3.81933528813022 4.11702790825811 5.05622164788386 3.92788527743056 4.38373231035097 4.58481702534068 3.29703488223369 4.36784157701945 4.32188983638713 4.84606742647491 4.83933524799851 3.02689750774351 3.44977478267563 3.79158528722092 4.33218952926737 4.43581780240518 3.7212483429046 4.16421157857886 4.3295888853896 4.54208922865511 4.53967482200278 4.91070190129766 4.18205550232417 5.0952911448317 2.59979625578436 4.57535718321157 2.59979625578436 3.80475394054181 2.59979625578436 4.75673158623342 4.4340781734992 4.79436101604672 3.72125575631646 4.35943019608191 4.09528268470874 5.46115637868638 3.50383966973202 3.9495082912954 4.71233516362033 4.37183438362036 5.24870696425779 4.37000824473682 3.53155994928146 4.81533626129093 4.38147811181614 4.55307491699115 4.09117035887874 4.02767706067778 4.70139321865808 4.35687068115035 4.18858767721428 3.96263837881076 4.36769909321426 5.37639118049958 4.29319559332577 4.98942613187267 4.36908624203668 5.31102048168444 5.25172265139809 4.81775922738492 6.30994169378989 4.02214469408261 4.15424656868395 4.61952493701222 3.75877749998037 5.43918252508206 4.31182762616012 3.30108436898664 5.29622559643291 4.58336335923903 5.55225484043812 4.37885540131911 3.26472095490408 5.50350436757972 4.90531968182077 5.41032697185503 4.20538657720876 3.79479745119525 4.35472833643648 4.56793038002325 5.25336721426964 2.59979625578436 3.90648910418807 4.93516478367795 4.22632636908437 4.93633219493801 3.60331710313577 4.59396492194881 4.81723455937227 3.85472706889637 5.84499638808622 4.27639708117753 4.01683575337199 5.19789248788199 4.50030546295362 3.77039983880998 4.69272716776433 3.80836454099661 4.84145466895585 4.82650646604226 5.0327692365337 3.89746962509603 4.1083370108647 4.30752072405033 4.72931178629229 3.59995622530821 4.33243112526806 4.10071414215578 3.86603275622437 4.29276956575979 2.59979625578436 4.39652414680625 5.09085941873043 4.2545605801383 5.31020217682711 3.96850025075125 5.10377912935178 3.87074204950781 3.41604772664298 2.59979625578436 3.9077996289514 5.67301049913091 3.83118067244782 3.69156864533317 4.18174257702665 4.81751233876453 4.78442132657878 2.59979625578436 3.44647907091879 4.38165808122808 3.90722036148961 4.45643604951922 4.02344476662737 4.0174031331555 3.72759337620279 4.43055479502318 4.568187579236 3.63758619848977 3.91144660684014 4.02740720640464 3.98751603335295 4.24743367010746 3.32871826849192 3.9229274409597 4.60730768878261 4.0881374816876 3.52325764568153 3.52331060492508 4.23942002591862 4.92221076287533 4.22475758656321 4.08144153824263 2.59979625578436 4.02101088077978 4.35613533911391 4.06654058404942 5.00417926419513 3.91656481713282 3.38765383122753 4.46437935804529 3.9352888721242 3.30442840010922 3.61372050619766 3.56316175631973 4.62449846119442 3.4325387178651 4.39023932548587 3.18881389019315 4.29997707020537 4.11050823596911 4.54117446000424 4.48879252419303 3.92205209737917 4.46655869339665 5.49634012582707 5.27318397418217 4.07685047715425 4.07069332582672 4.25602663198486 5.12002044496899 4.55797832657392 4.39882080243722 2.59979625578436 5.76008392791083 4.92955586669502 4.72049311213129 5.29558453718585 3.67968789655313 4.23220898313424 5.68351079839895 5.19757594598584 5.20880307167609 3.7464171855587 3.65775448958064 4.58788309611972 4.60368777428296 4.28890605277516 3.6864598314512 5.11216602978702 5.06235677492195 5.34308492435984 4.46248781686641 5.65685522152208 4.54873926254862 4.95855143215157 5.43846308275631 5.29288500763257 6.81473804517397 4.23993738336238 4.63631147807675 6.20902061334975 5.20284007408452 5.91912957017802 5.05938298464059 4.40904415968778 5.29615444148182 4.31631246402766 5.00649851161446 5.22725027950271 4.91531722652645 5.34292834046591 4.55353970183645 5.03830077789829 4.46202275462246 4.36697317802278 4.4458186577528 3.63998240109009 7.47927175183773 4.13856444306581 4.22398730986063 5.07892293221511 4.50322722739814 6.23249514228486 4.52697988465176 3.45273288614406 5.20346112206938 4.10282435775713 6.05263209089922 3.93970521812855 4.55476413553005 5.88981687533336 4.52952163641819 5.90989638588598 4.61451315910057 3.6888404671252 4.81614097883365 5.28729742899535 4.61042826817164 3.53056413452946 4.51412868390663 6.26497647261464 4.01669652360268 4.02626341695266 3.839100201193 3.84949809909016 4.88755266050711 3.47469189890208 5.5012652829724 4.74693319765526 5.1763053545925 2.59979625578436 4.68801388333092 5.61036617316248 2.59979625578436 4.80695326781808 5.78472050430664 3.86702542793998 5.93210339618905 5.04819326924999 4.87964051764886 5.57577520363074 2.59979625578436 6.02854546963011 3.57609868205969 4.94282342691038 6.12276442345644 3.84296024738036 5.17768326384143 4.76364417436496 4.55938616376552 5.19267965016618 4.03974231646601 6.2239668179899 4.22806184159642 3.50863035512316 5.49382701499228 4.0406793889104 4.40514309164492 4.24434165029672 3.74095456484091 5.66832519039415 4.32047031647615 4.31324604265378 4.53501372124181 4.98307645045636 4.67496821850876 4.70567210238679 4.18909740301459 5.22621795847103 3.29644996195684 5.35705666771393 6.94901285524496 4.99240002341224 5.50409616549166 4.53364218520728 4.70147313196168 6.39682150541802 4.25494085034792 5.30272073361023 4.00970268957735 4.42722006650871 5.71217109502032 4.2636485000193 5.87488984003033 4.22559514689609 3.54042399501909 5.12421590916764 4.60012685471338 4.61758077467712 2.59979625578436 3.49552710710383 2.59979625578436 4.11224313051273 4.79587404593374 4.46116960449165 4.14780567910108 4.87276593498529 5.41170402863812 4.3603702095192 3.71941409076848 3.94552843496954 5.10807728333536 5.87137951514367 4.76949667053553 4.00229533456592 4.600519775268 5.03969586030573 5.00991970171423 5.60651711744027 4.09179154200865 3.36674922290519 4.3118689623613 4.82595942352808 5.87118656197531 4.20932291959874 4.21874415187265 5.32098785513076 4.15113499666728 4.64320184294799 6.66147336553143 4.93416751054944 5.44015548264173 5.50715190701201 4.39505253815544 3.07369795760033 3.96853226365512 4.75420188625027 3.24895042512516 5.60178315057742 4.81618655574051 4.13476385007122 5.30723698931678 4.2567115563102 7.21857238879844 5.56253681305242 4.21862218544281 4.92340086772703 2.59979625578436 5.40194306821536 4.35013301017844 4.85848090491461 5.47383566555794 4.00708937357435 4.87874019374778 3.79715836338657 3.67780851228293 5.58404955357816 4.49024405927477 6.49392298950665 4.3742509044403 4.22836830426862 4.99947546223112 5.27680107315398 7.50179679940071 3.73259335799739 4.13325607039806 5.55430670582095 3.95921223267601 5.64833981120567 3.70772987377929 5.98397018266959
Manes.02G114100.v6.1 5.90752300242882 5.98648854290384 4.03708300553585 4.61114732812274 5.93102454618984 5.76082814626229 5.04785825162841 4.57509933520789 4.21367530847029 3.73003826736833 4.78868068267852 4.58579818132253 3.83775631493629 4.54430539374415 4.34706556850732 5.69692681161598 5.22554842694862 3.80123086013542 5.36080232056295 4.37243313713793 5.44358422374893 4.36057313477778 3.34744421400159 3.6480409594847 4.31338314005918 4.82224499232333 5.06515085146586 4.24509506410378 4.03685567412286 5.02119716916197 4.92748134089189 4.49655854268444 3.58149631188368 4.59825399372167 3.90048262944656 4.22975881394722 5.1532840939105 4.34873999181788 4.95719563579121 3.80531622868573 4.70559864717939 3.67972915063703 3.60705809411702 3.43514863882075 3.6225462550542 5.57440220739707 4.71385612982906 4.02130074684531 4.99859084184922 3.90275155353327 4.9524805390058 4.66900684311993 3.63738172282996 4.29315625731707 3.96778331297524 4.98709378531464 4.61992648237932 3.32378826321993 4.52197096483781 4.07298423659243 5.29604794954233 4.14452594058447 4.26950553177686 2.59979625578436 3.38028800220858 5.52445132553011 4.9969707296664 3.61176125378992 4.64675955479319 4.66392953934369 4.92962653588821 4.54118081748819 4.4848100761916 5.36305375509599 4.35439551718836 5.34707435834958 4.49891579816444 4.24065357703529 4.22550291220958 4.65629143420165 5.05864169488596 4.898447320154 4.60214325663936 4.40276235525974 5.2488763874517 4.07872003427483 4.7963612066024 4.39002622039475 4.44494597918779 4.3804254860873 5.68511125832363 5.09134876047569 4.1519139613958 4.88287068406268 2.59979625578436 4.14804504102601 4.90064639034361 4.59127755262159 3.7885494984381 4.69717459867696 4.79056362142013 4.33664377602716 4.86698787324315 3.83291661938213 2.59979625578436 3.32834234306411 4.02761966199521 4.75493052812681 3.51918818583208 4.04138482910325 3.88289879926788 4.57014386292405 4.20704210651912 4.19729973343173 2.59979625578436 3.91825195276001 5.3916951520626 4.04053299012494 4.06807985226513 4.63122847993381 3.67178564751051 4.42919842172237 4.56815492701656 3.3030517261556 3.55495551510956 3.88240910578303 5.22849266458257 4.58685620751371 4.73248058554761 4.83753052702302 4.01359721726879 5.7502233949921 4.49000767365377 4.33331162196214 2.59979625578436 3.77697688341336 5.26885759817133 4.83841439940733 3.73346683831576 4.03352894687873 2.59979625578436 4.07462871031075 4.39475047582932 3.03461879545996 5.19873822179301 4.8501855419508 5.34754912389149 4.22479013760746 3.07277416937966 2.59979625578436 3.74283852443338 4.25343892241773 4.23988316562346 3.58662713358507 3.87098157326422 4.42998796464657 3.52242163446846 4.23358900475419 3.41561414201033 3.48059009761494 3.40808966416724 5.15497450718202 4.05927205708273 3.27009222077054 4.44830717966704 4.24470430342269 5.5923145275835 4.17306915473461 2.59979625578436 3.47527778647275 4.07750243074957 4.74747053633071 5.1530290717259 3.79811217211209 5.07800052649913 4.83840388187777 5.55605663174922 4.88408998474705 4.27444155725494 2.59979625578436 4.40420235071395 4.77955790394239 4.3646968083227 4.23479384659252 4.19795924263863 4.86426341344168 5.62957948661868 5.51538771769513 3.52618023350629 4.50048981752528 4.34859828405034 3.35169926356515 5.5861423515786 4.01359927356737 3.21994986238806 4.31893936656113 3.29033908088661 5.5357039287023 4.67576314244011 4.45874846901168 4.41621985078679 3.92248848061779 4.74882019684402 5.11377465824206 3.32619170863699 4.88042730277494 4.33279838039556 4.54910938362018 4.52813866141475 3.20579552351965 3.90388365739631 4.29698152893129 5.03477256953397 4.4093184060209 4.03505488819131 4.33289927786302 4.71417828230307 5.00883562439136 5.19878403319461 4.31144256826869 4.05400638170669 3.64928652565358 5.27517300903747 4.21959438978736 4.38244878402337 4.43675566404838 2.59979625578436 5.50013510925483 4.72669514704258 3.53478780931926 4.49257276103546 4.71233229048118 5.76003114904848 4.6259726054992 4.29928211929071 3.34376290195548 3.93232793663572 4.60282066986045 4.52180790115032 3.80239036811738 4.93349314334991 4.18609850143832 4.03341287972796 4.77440027340914 4.27393989488006 5.36890059076489 4.7087729367258 4.77236686970125 4.54270422224174 4.07308874059454 3.87897467098637 3.83651593829476 3.73114165719934 4.36052567664624 3.93609758329504 4.81366704414057 5.83224570338506 3.99464929442945 4.56937232494758 3.96885737143241 3.97949785204621 3.92142265337815 4.72592872549024 3.76378988163664 4.05852732310907 4.22994528057576 4.26013833428749 4.82343661449974 4.53431929062401 3.73951463753616 5.43862471474095 4.64528501143065 3.99895293395144 4.18090112150329 3.88847339074918 4.65076715593565 4.41478158454209 2.59979625578436 5.40062108789936 4.64780746708174 4.18366535965853 4.47768400667064 4.69442629210495 6.02110177038262 5.02636020699617 3.33163621273224 4.76174446283205 3.2866359024642 5.02121602474327 4.48138240452108 3.85978030151669 3.71383567433466 3.56402233026117 5.52083741765195 4.86219618337079 3.80697767267781 3.45882666299881 3.67528607409489 5.3447016929105 4.18310499085931 4.33765550522049 4.45902717605054 4.29102689544524 5.64352872661348 4.68782954177222 3.79469870865205 3.78369508661944 4.07042310793335 5.23400672360977 4.51137254672226 3.60867516167484 5.16851897472431 3.90180603094462 5.29981467748744 4.74497281638233 4.00249711782729 4.35387864999991 3.45416095825858 5.17386831284149 4.14728767738682 4.00996550861113 2.59979625578436 3.73573165445255 6.19401441877892 4.79423568353894 3.89930246160633 3.77853098325696 3.94015693958375 4.13052580097516 4.44706743512112 3.15924501044427 4.08998640763824 2.59979625578436 5.24066092315292 4.41017295838872 3.66660763987476 3.64174100201881 4.3519288951592 5.39183108314228 4.64167995516409 4.23589915577333 4.54807081784639 3.34915287415242 4.91749164706016 3.85008500517609 3.14307563156158 4.10770919061584 4.0319417234535 5.5782802585047 4.50038528162081 2.59979625578436 3.88724372928017 4.28272686269431 5.13151307230686 3.86008212595198 3.08587502403935 2.59979625578436 4.00720091010179 4.58432861564788 4.60209326505873 3.40627964740502 3.78439908668882 3.82079001873872 4.9566864104089 4.14852534814162 3.75649269451686 4.17269210798443 4.21497953342451 5.40865634616605 4.20789611296059 4.15141850794779 4.60654291665989 4.00869099062066 3.87502020477479 4.80640965075616 4.03139288199498 3.65488550324452 4.58067171411492 3.90986856647158 4.50993257328778 4.77706168812715 4.25955327366808 4.40002569384139 4.07714914042396 4.87975430813482 4.14801655978258 3.62430159717881 4.36996579587174 4.04536837451267 4.43990877267384 4.49096732374412 2.59979625578436 4.53910259643162 4.92523310772865 5.6931222244894 2.59979625578436 3.51159020852859 4.4626995227423 4.46694890166023 4.84905751112074 3.83928738503629 3.90837326798078 3.77807859896217 3.8589781122172 4.85382836719586 4.43383851586076 3.66411922568851 4.58652678613867 4.01927911399507 4.24077504340824 4.05092012482805 3.7322206911301 3.12339831546568 3.97052009989617 4.63276571442267 4.30283444605941 4.03710504564736 4.40783125768278 3.96263837881076 4.1524336193706 4.03750591102957 4.02150852666329 3.39541109862574 4.13780280452822 5.83796655779588 4.71339434435076 4.14126701141222 4.37260586062898 5.15248956936192 5.34525956447136 5.22879399339238 3.6767139055283 4.4302615558329 3.73451770752658 5.62529223235849 5.05792309694153 4.01736155786525 4.41627168405924 3.76564883305679 4.93461809792991 5.08704911157947 4.9523407556654 4.76973448262666 3.19302232415317 4.97738423128662 4.93940378553191 3.53345212500998 2.59979625578436 4.79268532281215 5.64315655862906 4.52251728525248 2.59979625578436 5.45028151127316 4.22565274854529 4.48110040514073 4.0941555924754 4.38892285257839 4.96973648936207 3.73100358925145 5.62594894212513 4.60005831362379 4.11070147214262 4.38565278235351 4.2717697939849 5.66363009395221 4.11655064840421 4.50534387003397 4.66826960636922 4.22331116796919 4.84495690971112 4.8508759310111 4.04883247433714 3.87508178928827 5.00852165908514 4.10071414215578 5.48290622114122 4.29276956575979 5.66581935035103 3.97462301866294 3.79829053893291 4.33480872785321 4.56199024695882 4.63949104418587 4.46787153290035 3.87074204950781 5.78925321801379 6.3811581025713 4.43895347138738 5.08950242278118 4.16091689689488 3.81364818857264 4.41826553467935 3.76770597769002 3.96751116207278 3.53428471141661 4.62030877807126 4.70556805546955 3.14868655853493 4.23244465111656 2.59979625578436 5.05333289286512 4.71785409963733 4.17376676937537 4.568187579236 4.26426082643677 4.74696761700543 4.61906616741554 3.98751603335295 5.23106079901116 4.3035833598269 4.41511020168577 4.96245941072923 3.83185023614716 3.9812287858712 4.490756795485 5.38293329913363 5.11214446248965 3.67965037329522 4.18973019858316 3.83579104032561 5.19445873434066 5.38174173473917 4.06654058404942 4.60514704511584 3.6867508036148 5.0133912188699 4.51466607550548 3.56037036349483 4.47733489826703 4.00694938209418 4.53354132092935 5.29472874333152 4.14210548939765 4.17273312156902 4.43969622920129 5.30424186827708 4.70474040605106 2.59979625578436 4.036607677163 3.63770880969205 4.54614537330526 4.20132268863879 3.49793255112151 4.37477505853575 4.77481594585804 4.67402079306695 4.90015733021138 3.47359458653169 4.39882080243722 4.22619283430407 5.47729734463817 4.76557643073389 3.4479846523637 4.64741481408971 4.30390066362582 4.52842594753714 4.52500415019508 4.69252977600355 4.03016181923884 3.83323305475365 4.66964406816034 4.28443778548451 3.77440639804638 4.66052451516606 4.40638878578712 4.96995027525977 4.39498629146805 4.1528017778121 3.40372521807497 3.20566299976803 4.43007380415305 4.85762936565525 5.43846308275631 3.45850784183096 5.15678791424745 4.03768077184493 5.46543493796581 6.06605088512149 5.5379981401426 4.50829527138142 4.43180377343544 4.49509867947241 4.44850894673969 4.84569867863592 5.47756233382519 4.63304343351107 5.27435119509004 5.10206489121146 3.67483351199386 4.37581940850558 5.48429279466783 4.07013693899983 5.48222408908114 3.34310554963969 5.79238643481676 4.03322107445089 5.11938211247418 4.27260060679113 4.03321156697343 4.28870618140801 4.93567808618181 5.4597077415221 4.57643674278676 3.79816915789271 4.69955162925969 4.86360446955157 5.6154465826186 5.43068429805778 4.58112602230414 4.9003439111039 4.51392783465009 5.71333511284708 5.40911460234908 5.57602597101917 5.44285313125889 4.08039486904222 4.58806995843994 2.59979625578436 4.76763230806965 4.22719409016126 4.63891970652991 3.57943150067393 4.55583090558644 4.37095779267345 4.35955436680913 3.81971259407091 6.0464158074315 2.59979625578436 5.33505552166258 5.12126944497535 2.59979625578436 4.14418559413127 4.84957687518996 3.64505721057814 5.23130807420361 4.74889355333648 5.85540789248489 4.47635948064514 6.25911551928993 4.50016438504584 4.05700328859792 5.23199749300323 5.24662973271897 4.40306997870969 4.28027149165469 3.95318370538038 5.72143642355781 4.7246073309195 4.30256097372894 4.47969400932959 4.54970444987771 4.43375905633288 4.67913459975088 4.2662781924963 3.68565295308433 3.70818606824984 5.62436060025866 5.66832519039415 4.92130984884533 4.54576089757372 5.05062848370014 4.58943937291864 4.57214100662129 4.96674136602987 3.93685923422374 4.24397311323965 5.12305899814499 5.24259245417293 4.97105343269198 4.45904118804006 3.86703329578952 4.44624233680782 5.1097996611147 4.37282195677682 3.06479868293381 4.41093093049151 3.55977836462968 4.17081258897119 4.42116190718349 4.03372075892619 4.34305048996061 3.35723464221939 5.66606800091762 4.82436308248627 3.89790017897881 4.81885893987189 2.59979625578436 4.97569000070355 6.74888796903141 2.59979625578436 5.50035941480492 4.00606085569079 3.88257670646385 4.46601374810829 3.36362012377228 3.73144554285709 5.00393137086233 4.17155347244896 5.00295890833129 4.08931891774608 3.7584247049036 4.43099452516573 6.15647049917301 4.62992610855895 4.49146939093824 4.00553713877279 4.09179154200865 5.08061408021674 4.3118689623613 3.51193450945408 5.08694286768947 2.59979625578436 3.87841040353765 3.66422052447981 3.88541124974211 3.93512453557474 4.3805493214814 5.81069288460802 4.69656676087727 3.93122938721556 4.97547470242514 4.22831707135239 5.28930292258414 4.48415425323522 4.24175702933032 5.11482335773514 4.03464672992125 4.21936772214156 4.66691116132396 3.94603022704439 5.45107392024275 3.80587184726714 5.70219334353922 4.22771727277782 5.61088024143791 4.37086092292113 4.00271596972388 5.26288743589575 5.06378333530352 4.56989948836047 4.6337513850216 4.10159381951128 3.8356080573271 3.66929908841205 4.35174498044401 4.77004642451154 4.45902851142036 5.70536232530566 4.94525785695506 4.36606887101287 6.17926451325172 4.1653346190444 5.33819780587906 4.19753653851908 4.46218209657253 5.03407758213978 4.54303241854753 3.63929620480223
Manes.02G114200.v6.1 7.85000529919812 9.23129973404252 6.75644901561743 7.27571513600242 7.45014041241597 7.05415329705548 7.86188232917478 6.83208304451863 7.43394151849114 7.2307656636581 7.87755673691458 7.47270703232155 7.20825671508715 7.45923900233804 7.30262914174569 7.93432121430314 7.94684320256823 6.59012080608908 7.52602213731311 6.88301615220206 7.5935267479344 7.32109045265198 7.31494360989102 7.29259330367522 7.40172280552801 7.75299509045417 7.91948228583426 6.93815822044125 6.91447861237051 7.7769797179413 7.55121806325509 7.70604567010426 6.97257491278586 7.0926150177765 7.69311430122113 7.55217239005573 8.14634841491236 6.56081974140769 7.92315827464576 7.27984644079597 7.3722277222774 7.81673326369234 7.32746554686327 6.98611223975293 7.70651462288076 6.96568754514194 8.24516726391026 6.37048603720997 7.16703783912504 6.37669964448827 7.47806127381404 8.28698835944274 7.14108418111329 7.04679559146418 7.28293907954911 7.25721468657305 8.17420125807886 6.68601454138473 7.37751110321656 6.83650937028585 8.04225438187704 8.10844069083089 7.15575016984972 8.83554044844746 8.53197288702766 7.9839215357303 8.77446427545763 7.41246195810267 7.02443830991712 7.66954441941255 7.86133497299588 8.00733904843121 7.95668303379817 7.5810889929747 6.1775680108337 7.84279070408779 8.00811687669226 6.72621523056906 7.43367982323376 7.5725581230461 8.33643450657643 7.56550038318186 8.26680564896738 7.39900090794842 7.7378039681287 8.971223588165 9.57342281522903 7.58066992859797 7.44994460247321 8.03404732447853 8.32112367452991 8.53529278651827 7.65161026931978 7.66301932868531 7.96192816988253 7.77647970888977 7.65264012460749 7.46843781020281 6.9278954966639 7.08125014698497 7.06672922257383 7.24069078556075 7.4594640134973 7.39096176511361 7.82753967865145 6.69142825853838 8.09481777949652 8.12503981463836 6.44416731358307 7.57785771797032 7.54475555381307 7.24916879785883 7.28504248263368 6.7327320076956 5.67228931414433 7.75086881217856 7.54193673388504 8.02233281430336 7.12791007696284 7.48856894772857 7.8623612795299 7.43298370386529 7.88832030394946 6.00998429783888 7.72424024501027 7.95746480091911 6.95192357072043 7.3980354781266 7.11474794617406 7.55215820652977 7.54149389006648 7.47100782123845 8.2242978110638 6.59903194027095 6.99270617888359 7.01264067746353 7.98684524564168 7.88350603537245 6.87526172686817 7.59862676736763 6.0576859411261 8.11322291503108 7.86982210489713 7.98492753297641 8.18297087802025 8.135348575758 7.1994871642828 8.03373401083103 7.22184174416962 7.67341076843167 7.58736520981244 8.3985197439815 7.70575261732605 7.4558518870638 7.55142051771133 7.61481058582571 8.23352467733471 8.30661263664316 6.59512418169817 7.28895876987426 6.95575833964244 7.29300959468716 8.306796265525 7.5682700643106 7.37217772948913 7.76618877602301 8.47971851906797 8.33159775365365 7.46037658108453 7.951377968246 6.68539423059968 7.75649381113532 7.71641005496489 7.1451712005674 8.52774397689513 7.74415502217354 7.308067123395 7.81800301671313 6.84565229971563 8.25444887633543 8.47442646590742 7.93273398315517 7.80871205548692 7.28817917293834 7.57327153847269 7.88337639634275 7.75440234767433 7.57407474241452 8.30934526695535 7.25820138994496 8.43428345611792 7.45816942455094 6.9998973940663 7.94439686321219 7.20939458212437 7.29931324960004 6.60566221321507 7.60670550738482 8.18710570666853 7.41289034058536 7.07894236632806 7.79868237100975 6.90664851757719 7.66393885380314 7.19823177849373 7.18006040476882 7.14869267084619 7.23807514945369 8.2870102593813 7.78722524226708 7.63291658195905 7.2859683486649 7.46946991700197 8.14990406770683 6.47984315834215 7.86814152479756 7.14197122664948 6.8811984629684 7.8956519774021 6.09902750127799 7.73410443333598 7.96169235087057 7.46934080059321 8.01389091396374 7.26885156353843 7.59604932298879 7.68182931088884 7.40736207655557 7.75883780557434 7.14458875036666 7.66650527024008 7.46375874218791 7.48279692149071 7.62556562110647 6.65714457897163 7.30898597324771 7.67482062712512 7.8249349290353 7.62655938398561 6.72073240303219 7.85581921046895 8.16650427907066 8.05143584446392 8.49585476008022 7.28932877830724 7.64985489100802 8.0690010848175 7.91564977398585 7.76625093494758 7.35863083367562 7.62013000373952 7.98539640487473 8.10748893586888 7.89826380933062 6.7579160169265 7.55558348121858 8.03457462422026 7.55801931228485 7.89737418655244 7.18167177901849 6.76366517972206 7.5424717910226 7.40247775557124 7.87338400969401 6.26795766340411 6.97687135401382 7.86597953970141 7.94888101962627 8.4362845186879 7.72216680525033 7.99094559536808 7.85234558466704 7.77379641770278 7.96547848571606 7.09286152656249 7.5037082798105 8.3428941895732 7.66267552725394 8.18434375166032 8.46379847890501 7.07798614339433 8.25081844492107 7.72949162655114 7.74498509881362 8.27793943690128 8.1001949222245 6.83100908237799 7.01625497571376 8.37188510039305 8.98154733557364 7.45477755355859 7.72773661748357 7.09210899448111 8.05334231483989 8.76874386693959 7.31977299741452 7.62842194714601 8.12617546892279 8.5591845620494 7.88446884720108 7.03116571482061 7.39685297261431 7.69949052059118 8.20668299251768 8.42491438047031 7.81661666850463 8.11387354916092 8.476488718064 7.44537157997019 8.39626903232547 7.38626056363707 8.44890507448284 8.51530136041355 8.36882625578432 8.70913661959697 7.11130582423857 8.02768424014668 7.57228016062333 8.02601681788641 8.51105790661089 7.94235776465599 7.30111731374188 8.4886160702647 7.5555364062268 7.58491558776822 6.90265769941841 8.04614384270957 8.28850127537815 8.447206823287 8.56169892177087 7.17780737578342 7.59199761307705 6.28297791613009 8.34672734478855 8.23928986542526 7.07664264545663 8.04211392060971 7.29372423229871 6.81438114555673 8.85208521099459 6.74328301270365 7.84711524748107 7.86779481673905 6.84307513652808 7.83935189989927 6.70007601275378 6.9391704371896 8.03773701814647 7.23158662367821 8.13686274047643 6.91503530310177 7.95675729786937 7.46838155967103 7.41818014556347 7.86251391634294 6.52839793138415 7.57824958957871 7.52011597931158 7.2058828033003 8.63879672743199 7.19962541778135 7.01404520570533 9.02244800820459 7.70627377623659 7.23575854062009 6.7689560965074 7.59359463206618 7.68466389009717 7.22507472350572 7.58348672257908 6.91796542892358 7.29863700878401 7.55442985465128 7.84068775472086 6.94763510479458 6.94232590288598 6.66992175878327 7.14421985232372 7.46557582277908 7.65165465213749 7.76036025659674 7.16847971386807 7.6522208792039 7.40772638709731 7.59470718937834 7.86889093967956 6.40952167380842 7.31199103785908 8.400986004119 7.40714080072054 7.53151045073505 8.1882022247223 7.34123887554349 8.30846207976181 8.20534301372991 8.88415010997888 6.36438144766921 7.5805614191002 8.66570201502838 7.88643513026656 7.91272672771717 7.61561911986357 7.2831763985197 6.93654887843512 6.27140976179814 8.03592359304317 6.892572407656 7.23779616432547 6.71082650106861 7.45909504572775 7.8662915940348 7.37378095160482 7.4511086682418 7.03290582954828 7.58665057832634 7.71557353487082 7.3979421729177 7.01861854580087 7.79194674742499 7.91385918392965 7.94978265811249 6.71298194082875 7.81778225893461 8.08026972624168 7.42316402227404 8.2453200806023 7.11855467005563 7.45882297538524 7.80565725537534 7.61672963049458 8.13826075423247 7.26103675358484 8.04589926126984 7.47797084640607 8.55930237630452 8.82644698678771 7.58677335638975 8.16301899413614 8.32754402753894 8.33375529856778 9.14969048781694 8.71794926972331 8.10867556903098 7.16875571149964 7.95559702567661 8.47984252569264 6.97936919337412 7.47680814635863 6.50258496690557 7.35977262855929 8.74062219415045 7.80250949908146 8.21428932225118 7.93806119864379 7.84814467132471 8.43475826396602 6.96534019928169 7.95551168063975 7.66395335270701 8.56352740428638 8.79563241438017 6.88965291838339 7.49175820428948 7.59302178225305 7.59193088345022 8.46714766353 7.31397868633898 7.33026199571758 8.27739422648134 6.92604754942184 7.96753937825924 8.43477823227015 7.27044139251273 7.38518036620934 6.86715041079727 7.2743384270897 8.10010962070137 8.16773994850304 7.70717804566773 7.83372465797004 7.84695118998034 8.1513682463878 7.16692126939598 6.51708377030196 7.16008665347633 8.16493871532956 7.27823117401745 7.42063025361905 8.38396898128717 8.23869395212709 8.0398963485938 8.1691988373818 7.63584249643161 7.54158067839596 6.32442655204072 7.49648647286895 7.60259723301935 7.51830316674744 7.60053896372176 7.08262266905795 7.30100564559105 6.99744204467854 6.39444733717748 7.34309482578858 7.66304090030798 7.47049666412853 7.45095282225754 6.62629716665067 7.46157275490707 7.48125061277227 8.02411470146995 7.71582197164728 7.36223255864112 7.9908884370912 8.80210639163928 7.59535727054774 8.29061109393514 6.86303759957089 7.00114370187207 7.37542938910967 7.60483917997743 7.91912251594716 7.18504229160464 6.6348368500036 8.35587159235987 7.20124322920653 8.0478739824634 6.94663390932546 6.73038949763199 6.70481859631592 7.18097023314552 8.0677838573717 6.87054831953338 7.53160752320986 8.32377434355222 7.7711319790152 8.19662755144961 7.35160944759057 6.67306653568531 6.38784582030345 8.4260904641119 8.8124342566412 7.79592616786184 7.78589970993639 7.72943026499208 7.46095316683863 8.62399529292905 6.95611299279439 7.5802427697571 8.31031331635431 8.40836139745587 8.26540023799279 7.44444220371112 7.47803606063515 7.94723470419741 8.05125325550271 8.03049865928006 7.0302776011428 7.62757922901089 7.33865980452322 8.29571955900558 8.57097363375959 7.31756095688637 7.43234212179399 7.67047746418992 8.1960408257687 8.32730143631082 7.93902742381243 7.08872284079741 8.10086882889706 7.86420630894894 8.34592695529283 8.37893934267268 7.13079047598415 7.67585707472211 7.15587708346379 8.08040628408841 8.63127265660265 7.36869787739046 7.12511673642555 6.96068030894228 8.05730109503026 7.99023342964517 7.57231060553028 7.91284481089729 8.76528221031512 7.55541058382412 8.51353453794099 6.55420818160446 7.7751832440056 7.23721158544895 7.70476284040516 7.67940540495402 7.35092362284566 7.96057876973927 6.41417252223027 7.90346492702774 8.2449040413518 6.86430005906235 7.13468105686762 7.80723704090414 7.20079574709879 7.97587246798203 6.96944246078517 8.01717230768428 8.14444637789014 7.56676867209006 8.09309322605109 6.81115615753185 7.25718099559446 6.66053799203762 7.47002399918833 8.09344000430794 6.9173090862707 7.51861284129427 7.75859554737426 7.79936882447153 7.1536075581911 7.08716224658156 7.78645028911757 7.57175352368582 7.69692165236204 8.67494008295187 6.87705124959765 7.81322611146434 7.63911708869293 7.98672655145153 7.60155581610337 7.15529944289065 7.455995305249 9.15867870149206 8.23921681917546 8.45049283950141 7.0019108348899 8.13512878903708 8.29575136893063 8.35571128832065 7.90002496785724 7.96646333845505 8.10528680775059 7.8036761980457 8.38222543298623 8.20816662251156 6.85694704807993 7.49178914063202 8.38076271154123 7.69445323861947 7.84341327793685 7.06879399754166 7.1897591384655 8.35726119823011 7.46968271469777 7.86609774472001 7.17832357778579 7.79075704101682 7.42823342942945 6.18064224836147 6.50185653103526 7.55613936189124 7.66698560773303 8.34762089515771 7.88072326862099 7.9642210462066 8.32747017014664 7.65466888063167 7.53139885285033 8.13697968546841 7.36870225526831 8.9146766677993 6.93486338827761 7.71229576131582 7.78300370599124 7.47778848084409 8.00303651248242 7.92975647051796 7.65238830853805 7.7214223617995 8.14925362964308 8.23582549764056 6.80432701020147 7.97982738989074 8.10027450778158 7.46564140703101 7.88712287169459 7.57657826074849 7.96298884272906 8.86174538110731 7.51755431123759 7.66875988261128 7.1298091009574 7.50534565712691 7.27787085018002 7.41387701731797 8.37123191860581 6.95434427689579 7.18312030985538 7.43549760190643 8.1092127671146 8.39626962263634 8.17772775902598 7.22532885291396 7.40827696050636 7.37046830127527 8.24928339841295 7.00203446830707 7.6935622494302 7.88770644371879 7.81979122760425 8.03336934314562 7.57772520832527 7.68531105634732 6.92727682597896 8.26082480177835 8.18801910532088 7.18522683400241 7.27092102733305 8.48953741486819 7.17056310715753 7.84122421439399 7.46164924406939 7.2646981968709 7.42870671299702 7.07995250498989 7.95918437865174 6.7366231894495 7.60875119836501 8.04612414851759 8.22522883244531 8.41015533727243 7.11145273162991 9.27990388814197 8.66278539051221 7.57440523045397 7.57608830698849 6.43789717432484 7.40178830174807 7.8961331911639 8.01222520796923 8.49979810427241 6.4126013196198 7.45573933068313 7.38053324529213 7.87114627570912 7.97554630649679 6.89552330076307 8.11631798540736 8.37870248647749 7.34036910738859 7.63507029068645 7.05567724940299 8.54876161318222 7.30574545023011 7.66706479147031 8.50937117182091 6.56203047757168 8.19075937120588 7.1925762199871 8.71521368878995
Manes.02G114300.v6.1 6.01075725461422 4.42826423694023 6.21369742825427 5.33915059287833 4.91749861422448 6.25289248779693 5.0057133062587 6.29842791438689 6.11410354556528 5.58180204155515 6.27099486481351 5.53419048777291 6.5540757812019 5.63625254012545 4.95443578019244 6.38204979732427 6.00218914146947 5.40690247268181 5.58521144248332 4.37243313713793 6.20716325779044 5.38783495638151 6.12651324352566 5.34899882806679 4.62076329833568 5.3857610011222 5.2224007642369 5.42915965124506 5.03409015116063 5.02119716916197 6.53253632489888 4.79212869431462 6.43573039011182 5.99809089297538 5.32899107505953 6.02348624997952 5.91905819688093 5.84014490470734 4.95719563579121 4.84732351476912 6.3053063806304 5.82136162491331 5.68397115806749 5.84449422187467 5.00703668831069 6.17927172943153 5.76975475167546 5.71199867850062 5.6195955471332 5.00631146867934 6.43314301797251 5.8007767029054 6.01667006870187 5.71669880064392 6.07372154277695 6.43291824734127 5.93442117418405 5.60837764272744 5.7487576687675 4.71284333855862 5.67240082924242 5.75180291923355 5.61936895792629 2.59979625578436 5.11676705420817 5.93009162840192 5.20359238588192 5.57287852654745 5.53970715256114 5.27806337257466 6.20083030486992 5.30140182293844 5.58288119902044 5.8166066397783 5.69841527937453 6.95583394841698 5.86606094827672 6.24460803811981 5.8345559981041 5.84374712482347 6.31547887912978 5.78767940276201 5.15021823043096 5.74777799565608 4.58666631545465 5.76270812526876 5.4406112689352 5.51087122779401 5.81582313053667 5.31654733579871 5.94434459516068 6.42882047824986 5.92903317333387 5.58085316644228 2.59979625578436 5.51957502842192 5.96874207257568 5.63882431523234 5.59613233708553 4.96625448831545 5.20093610937676 6.37965039616019 5.56121272324056 5.14075979865519 5.89057866898297 4.42393333905832 5.77052186787913 5.36626684784579 5.81472579701845 5.43699690348468 5.51392836161506 6.44298962769163 5.44049582182132 5.5961055936635 5.67228931414433 4.18967018362555 6.75671533534373 6.03435245132768 6.11363125368345 6.25335915293285 5.5571119248034 7.36711522409286 5.82683027319646 6.43676571810259 5.88013228045961 6.88211248269124 7.18245524303687 6.25904766367653 6.73921799986439 5.49310032929165 4.99928084197523 6.65197046714157 5.42794876919068 6.43183592507804 5.0938900785733 5.28176390576611 6.70931427993248 5.8398033774008 5.93462923515581 5.5127332438416 6.85744566367046 7.41578872048071 5.1774020375436 5.69822976974302 5.63778817390976 4.92344903699523 7.02038919121505 5.70837327723331 6.2863548299833 6.75329802676817 5.21691530906853 6.38671533786394 5.85727084238537 6.06309892308243 5.8746699401382 5.54570822024742 6.42759088039496 5.21166876809418 5.7703436163422 5.43038991715192 5.7395520986819 6.44331367118608 5.22111075582282 6.11998549446055 5.50738225752768 5.1291867783276 7.39330793141951 5.88795470702504 6.05100434830062 5.63653641748212 5.03568627277779 6.79401710583443 5.75196759161857 6.05766178650102 5.55367479820184 5.28939256240717 6.79950175711204 5.95517799545613 5.74318772774107 2.59979625578436 4.63592280885555 5.57249006060467 4.95039196596014 5.9671460467343 5.20359418158598 4.77536613409901 6.12389534227904 5.47675164389944 6.00324973687145 5.04770691816172 4.45535680700266 5.61436226452096 6.71006549712166 5.45770439246445 6.47052065326804 5.55903314260893 5.96568590554746 7.43179042616766 6.4006671169401 6.3646278317421 6.01875187317232 5.97831508067347 6.5294056115197 5.23483003816009 6.15482558437296 4.79877027402631 5.4853166137441 7.41669727903117 5.76431093815535 6.93704358191404 5.27552328794475 5.38554462333944 6.79157514124776 6.19686247795249 6.10868746096996 5.38495459429065 6.1445862848818 7.40717527178571 4.54549579850851 6.40290995828104 6.2817125530393 5.61218000595398 6.22877327624682 6.30166198703977 7.68718895631007 6.19744699866587 4.91876954241526 6.7391951449268 4.72669514704258 6.38801914094222 5.741627166951 5.66614006902008 6.77320698265364 5.49323658239083 6.47367197396089 5.44012434800071 5.1345179468935 6.9475481755246 6.43270738991897 6.43726137398055 5.30084735932263 5.51525083704631 6.70945362631462 5.40737213262374 6.93878260957473 5.63905009747482 5.4296010500417 6.76657287822902 5.94885971993151 6.38757954212299 4.64784457539979 5.39306020231958 6.37980491183229 5.50262902901826 6.52236635522618 5.2744856624618 2.59979625578436 6.89421896062765 5.36007752928275 6.77884932430441 6.55850984653913 5.48973366336569 6.59507665480049 5.59249444820203 6.59569173273715 5.07483761952386 5.03344485989234 6.85500991708946 5.67213734969073 5.96963900413729 5.27361091698503 5.62817425626503 6.66622836647299 6.06713706538207 5.99695334715258 5.22617007311067 4.45866402952685 7.11875257968409 6.77055656529803 5.60272957002798 6.86696783162988 5.22028705109484 5.73329518577823 7.73014282552077 5.02636020699617 6.29626857382645 6.29740413008837 5.75886490177929 7.64984133010857 5.0026752787536 6.08171034851855 4.93278504954547 5.22376414469284 6.92932034427585 6.1716433676825 7.04618264546181 6.32705136877769 5.99454962872197 7.30342098783676 6.19382889445325 6.03260447868785 5.5735857178333 5.18737126039594 7.33882239647474 6.04914636365098 6.67240051742721 6.13557388904062 5.66161278208814 6.92155283105832 6.17404247076162 7.7937119237812 5.8717939049153 5.74667252500081 6.80818290712423 5.16219949853437 6.3631255473967 5.44856182591771 5.78751272739422 6.92824360287941 5.57850214354756 6.40625312543592 5.72394608451563 5.67148300417231 6.60741449245933 6.45889810397807 6.26188019218869 5.83542918514111 5.74382417235909 6.79821077274612 5.78274773848217 6.67557734139647 5.72597097284847 7.17295988287586 7.1168361166592 5.47689024237395 6.65927568698587 4.33708885385955 5.79484653670306 6.99948872553829 5.74563822532697 6.21025387604892 6.9932602575601 5.96694290202273 7.43341642140225 5.9971945417674 7.30400761214164 5.55009138739375 6.04449413858727 6.74850837508149 5.70847653962246 6.19170245501676 6.01332564992549 6.28714092432011 7.5331301364896 5.48583908368257 7.1615049941309 5.23625721070447 6.05518013667218 7.51891891526407 5.90281652429132 6.78098518152727 5.65221986006789 5.93198105599598 7.43308151193928 5.98020509842365 6.61559862054333 5.74317299800935 5.78445347017356 6.66886102114381 6.07055089329015 6.26052683689477 5.94628475727658 5.81127888174364 5.09366644795933 6.19847394273869 5.51908298189735 6.7305822322815 5.77212784855455 5.87264578710727 6.6518351625971 5.32549452718896 6.09610289917611 5.88989660290273 5.90776008140494 6.44943358487274 5.87882506725739 6.15198182422562 5.92569944629262 5.85243332372414 6.38110544737082 5.56489519555887 6.8664971313568 4.97237267818191 6.37623917503922 7.15676890246758 5.09033260165601 6.40778371087975 5.50113700138882 5.35354855332378 6.49222540769792 5.86745397840558 6.11751265116424 5.50791210465719 6.14214517397841 6.35805186882278 5.37019453245981 6.22714746790721 5.75781583496448 5.25477805045791 6.52358280349621 5.64569370700134 6.42162240855399 5.36105996021324 5.85981366279902 6.29686479960277 5.91521710789752 6.52791395821616 5.73927143461238 5.53211650525338 6.63386533967943 5.711947640886 6.36981402906104 6.01117097646173 5.29997990186101 6.81681550990075 6.10299591458485 6.01765633146829 5.24730350055278 5.5036220137256 6.89116853028928 4.66707046195628 6.22340259897395 5.39400661836095 5.34133775983069 7.45554085218819 5.1420739475851 6.11580565018454 6.09070298459643 5.30008217763288 7.73118665886956 5.72471635689804 5.38388735629017 5.41032697185503 4.71809397160983 6.85796337238366 5.26778159373257 5.91036221742585 6.23488151490543 3.94233965432729 7.40583931733696 5.79161215319588 6.0487902635359 5.41074668119109 5.34086190539797 6.29551523711434 4.81723455937227 5.81339237590267 5.70566640417558 5.08397774405389 6.97546984128743 5.95048598046735 6.68307283528811 4.69982780271533 5.57694930315816 6.80261365572515 5.45265399479167 5.75927559128616 5.45573106810112 4.93492416259475 6.24720597941007 6.81280822159348 6.57984165012235 5.85751080282769 5.81137239261087 5.6159465144434 6.81720920791593 5.57246040291837 5.95761815188028 5.19532529606034 6.27066926072005 6.04191155945772 5.6597791395466 4.87504533928724 5.25095363223028 4.80801168131959 7.35185825819543 7.27823117401745 6.43247727242405 6.11062753082572 4.72065398569737 6.75832407448976 5.81003140571892 6.85135864921848 4.82975114965631 4.77954427920363 6.18690274713047 5.7187557706783 7.07050769384862 6.35151816004514 4.80044434393468 6.60478108032631 5.91233409602411 6.69082867575598 6.4296298751088 5.51416258637873 6.23126709633828 5.36702082426871 6.15786901231951 5.56369898544672 5.0146532728556 6.50129847694405 5.50156003757292 6.31760728612037 5.87303175721026 5.39544206982288 6.86202774608891 6.34109464100519 6.72385825387399 5.37387597100009 4.94435700652749 7.28883735445343 5.65256103334776 7.00474983951172 5.68726196040104 5.79827212586927 6.2922559388864 5.27666491474495 5.99924613378413 6.01475064753282 5.60894965004944 6.22388820028362 5.79258767594041 5.58623650709307 5.51617689394278 5.39184916901281 6.71410153150395 5.78450297896313 6.17932639792338 5.30283123421812 4.70014636638573 7.10481166717482 6.02091774868105 6.26970897813788 6.02814069579661 5.79498244281123 6.52167958932954 5.82069886014554 6.31607756317544 4.74541786443505 5.89276659970668 6.28821280614231 5.20728301276662 6.48999337119538 4.95923035937818 4.48150388569802 5.79106927905112 6.55768186369257 6.72822525716255 5.69515751055753 5.32646820002719 5.85986820434838 5.89314068012607 5.96082161583605 5.62222247011185 4.99456990015612 5.56747729266559 5.50563915667433 4.95590737041607 5.54690105715189 6.13310687105921 5.13193992641719 5.95208450234529 5.89822336901242 5.94631580312182 5.22337583185065 5.72325493770961 5.55146906259354 4.23515348862007 5.64226892490923 5.35662909608064 4.8430709857834 6.1677997684402 5.83421368235343 6.01325541616435 5.64201459499647 5.75365208183306 5.720245288079 5.41467019957106 5.66558675500982 5.44435158063328 5.15148905742792 5.65165170738373 5.10584523758953 5.96658087328417 5.18689960656346 5.29743300445881 5.78275108317999 4.1396949679635 5.70041022708749 5.22868408259388 6.37939795900779 6.04658820766523 5.52902576492908 5.67992789342948 5.59094516007918 4.70945626431312 5.57983531102533 5.23646070990876 5.77173890013701 5.26447320474418 5.44797441992857 5.74658126581198 5.06982354207605 5.63080701104368 5.08992001758009 5.31958579581901 5.33512182101565 5.45667075841334 5.42394014006391 5.06677385471193 4.42701045590946 5.88105350697447 5.60901927010228 6.08526831458636 5.2612032821962 4.68015491913012 5.2354993661784 5.21631662540804 4.74624062279918 5.17365271169814 4.98574003949392 6.7185804343735 5.9146464907542 6.07148218114957 5.62517676694977 5.50053914924718 2.59979625578436 5.71916267388536 4.40711821045092 5.28187621041297 4.86421751440031 6.43634630192852 5.92289932822001 6.070868015319 5.45608047928225 5.05076804855482 5.65631896721889 5.23592175388433 5.41244488486943 5.97316671388632 4.8806997409056 6.12984102898767 5.26415743088407 5.4905597144162 5.7130237471954 4.95318594946585 6.22009538543715 2.59979625578436 4.96432159564004 4.64757913364764 4.77491882331429 5.21689957395349 6.15065852062265 5.52123833949232 6.51588397875781 5.37015230972081 5.09194264203422 6.3417626034228 5.11686008332594 6.28976235495785 5.63247848956007 5.39853104403788 5.86879981142585 5.12328144015568 5.77208519785813 5.09818566439816 5.86129991532367 6.26019321896622 4.46516318913713 5.84475674887954 5.75738408710494 5.0550435268722 6.83175927390492 5.75909910005819 6.09304919460792 5.82582987595324 2.59979625578436 7.25772027031234 5.43284111539091 5.57991695682591 6.82861181603719 5.24242077670057 7.15324143011612 5.64931765196575 6.23111312556997 5.51926752437571 5.35652966271457 6.66277213271778 5.65669272752674 5.30080815646684 4.94137601343109 5.2398609656307 7.13641132330129 5.30129315731595 6.73993241839434 5.17013404944019 4.88106877030466 6.99542286746143 5.0168514480072 6.27436517676906 4.67823689739914 5.56002276261707 7.13538489167778 4.8113019345957 6.58381236380895 5.88967548525781 5.68324013471541 5.81069288460802 5.00556898226919 6.43446123402583 5.68932659780742 5.72821915014742 6.10649053375653 4.62630061377671 5.2231151742381 5.15323929681391 5.0307910107541 6.08943835862129 5.0954583952707 5.67566347218825 5.10867691195136 4.75059967464916 6.66561845375696 5.3138638331308 7.3388626171521 5.03206922842288 4.92033831439504 6.66378360770481 4.24483153087363 5.67027988105924 5.22191757587524 4.99881625503114 6.25998913919613 5.61044104853727 5.74701340633761 4.6911916729925 4.75037316753336 5.3148006867851 4.91730124093242 5.91182327844347 5.81889222830739 4.97305215518412 6.33996145026854 5.29633239663221 6.37236591124402 5.15273999761704 4.439163874926 5.15940101653782
Manes.02G114400.v6.1 4.24883441465084 3.70064765159346 3.54918378634825 5.14872769482262 3.68880981927216 3.92229343905412 4.35331225138025 4.67220719184047 4.78737119458946 4.27504278837248 3.68715388835424 3.67136317908934 3.73534509664815 4.22337503517072 4.34706556850732 4.35337414043257 4.88386043750982 4.25595750004627 4.40967754955672 4.71530009844949 4.25497613031465 4.84335925108636 4.2768425953084 4.38948306087592 4.16467618541302 3.96240462963678 4.62449008469017 4.24509506410378 4.81928758069193 4.0450493378758 3.9352190520913 4.49655854268444 3.96370742327693 5.58541575856802 4.1688283887468 4.75496719747247 5.02982617424578 4.43256995137818 3.74501690071293 5.61609015620979 3.9724542082533 4.90070192439473 3.60705809411702 4.99408348520247 4.53906548239374 4.39603948742538 4.60961541526609 4.60141914531168 3.87333280002639 4.38886036418827 3.99885256554192 5.03667086448446 3.34120921178698 3.9394207166569 4.74975378487726 4.84962633655995 4.40953026176146 3.92178017666207 6.13166204039939 4.30270472644358 3.71856906465735 4.14452594058447 3.71107914194521 2.59979625578436 4.19346175643005 4.37609183180286 4.22783267513302 3.88978140955266 4.74105906629924 4.15647047487751 3.91911997008639 5.36228638657064 4.06454972850657 2.59979625578436 5.95817866039323 5.18524874134872 5.44554583127052 3.78960690973117 4.94849304378924 3.71815578759165 4.12548358498649 5.6566377121942 3.58373104766204 5.28028937334527 3.30853211464194 3.4779161570464 4.22080656398757 3.86706970484492 4.10491528023434 3.55480044490993 4.75654633841196 5.20284786113089 4.22071148948771 4.43284373843705 2.59979625578436 5.24906763422785 4.01597134261 5.01271336622985 4.14265477168484 5.44089437997507 6.15022282829795 4.21070890460826 4.55687116435612 3.74612076160318 2.59979625578436 6.02786088797863 3.80812478579428 4.40716367560351 4.39746057853991 3.86035663684186 5.22775723977306 3.9432357747821 4.84318172205611 3.27950361820524 5.67228931414433 4.40903198082104 5.02648293336829 4.41575738095373 4.16081236150361 6.71010805895993 5.09481748120261 4.89312321883231 5.38970677792398 2.59979625578436 4.60857272436607 5.97020134381472 4.04275430652555 5.62794077127204 4.38748088629711 4.78977681543544 4.89718729362048 3.9875246848918 4.16059130511255 4.4393441813314 5.92156345125438 4.61378717257133 4.64027177841435 4.90868385343599 5.1504027586617 5.75847096975581 6.12979329458614 5.55023305419474 4.39475047582932 3.79945715087772 3.59679035161629 3.68557250994933 5.16335831463354 5.09709928621294 4.384246379188 2.59979625578436 4.95330621454388 5.72375896548496 4.30013684981934 4.25095135806235 5.21859051889816 4.8682957641805 3.88410418424711 4.97637521742653 4.2322767231407 5.84090751039584 5.93852716931754 4.92183962772505 4.92229970002312 3.74124744451025 5.03721844393134 5.78972339646262 4.03481240626194 4.84489338257216 2.59979625578436 3.99632301936918 5.49168247735923 4.69859318032215 4.45104021527146 4.07976817692771 3.47017978033751 3.95032567131882 3.70830021421705 4.99798424285154 3.6727640892179 2.59979625578436 4.02089228220235 4.12939594058722 4.48300631514054 4.54242127208367 4.82365489768774 4.72854854860878 4.90498582060877 4.93086893829399 2.59979625578436 4.42233986443056 3.95394264575798 3.65176324017812 5.29685031423738 4.36868048377418 4.4471967830178 5.39972152427682 6.23526540061921 5.68927262621837 5.7256563251503 5.25736836444899 6.18841421254889 6.25575366251624 5.03680013439831 5.11377465824206 3.83335999253602 5.98661448912637 6.50024230123911 5.80426181447549 5.20441147370899 4.14064600490561 5.96376504437029 6.4285170568639 4.8409613609387 4.75738663910467 4.43796753485725 4.37106276408977 4.18915278377082 5.47215943159392 5.86877754648415 5.03695315878492 5.03445030364753 5.01986107875287 5.23964558589471 5.21637924466834 5.70281237853417 6.17880209014042 5.64581297609337 5.7968602520107 5.87583798697903 4.98250881171591 5.93643891385158 5.44484516174194 5.64687729969835 5.74435641539288 5.61763391084665 5.38311275908745 4.99727313697683 5.65392413250047 4.88518844973306 4.88864651551814 5.47359799175674 5.01081041582374 5.33781902370831 5.33651968693738 4.74927696678681 5.96625616169587 5.17732796979311 5.43532631114447 4.82648200123543 4.75770765502108 5.96341899601749 5.62208856453008 4.60552224498783 5.41151518731975 4.86473482241172 6.00573864008129 2.59979625578436 5.52409350651512 5.1566396837776 4.40397181102572 6.08305104481656 5.54794319512441 5.30393727520528 5.14903911005656 4.92957170829763 5.41037511189612 6.0570842989202 4.97059319187533 5.00150916072942 5.33742742423704 5.29535016456064 4.2318785933238 4.17047180380263 5.82004898067415 4.41857129960668 4.8371065382416 5.39976450514887 6.23259248789457 6.82806584836466 4.75346491120706 4.42041546236842 5.74418097013797 5.41225690118888 5.13804849126873 5.66276854676221 5.12838280985082 5.35142578248039 5.64070164410514 5.98633435920153 5.8480495939556 4.33277230110226 5.78485079138722 5.86616896087525 5.92560499172063 5.65327775769452 4.62594572357046 5.0509558745489 5.85941402676152 5.70021787374716 5.31439322726201 5.03049716977845 5.74086748409877 5.013948226177 5.6754658629973 5.52952575484463 5.04524722665974 5.72430763152272 5.34467054355705 4.07496338303498 5.1200508232889 5.02714667586989 5.49347213253478 5.73222378647679 5.94631355450781 4.99902351738656 5.03066518386903 5.5151282969732 5.92523253894431 5.88232001250088 5.74473761638727 5.2999934081136 5.41777527618525 5.35396799249585 5.07213697141661 5.27476689505592 4.56835540844979 5.72166619432433 5.5378354628782 5.20173360884877 5.3084910087204 5.3820924552612 5.95089224439171 2.59979625578436 6.27907422524017 5.59804282629326 5.14422813122038 5.23113215646969 5.23906406205306 4.70507706304233 4.84464287771757 5.10696481390873 4.54807081784639 4.91357993992391 5.82115361880245 5.97493545149758 4.86439111874292 6.07438569462737 4.8914046006061 5.9420040193344 4.90972230975181 4.45801125212273 5.6348911428715 6.38650221915205 6.28797858180311 5.60947021411267 5.11618390902062 5.75258784519939 4.82279925075785 5.47059839196999 6.28927136095328 5.65182394160848 5.81068191543203 4.07510579644176 6.21108726136401 4.93935210009952 4.7662715609067 5.76469322564302 5.67913342740748 5.16559384181389 5.87736726991024 5.14279452752236 5.44709849171897 6.14128704943068 5.24265104595376 5.0593615218707 5.18895762787075 4.99042524777045 5.57171071463756 4.77463013909622 5.15534936161687 5.44877047437651 4.74754631927284 4.50443434370499 5.42107548028859 5.78169422211547 5.28183604159608 5.10571549778925 4.82313902439302 4.94335776932518 4.65292702630069 5.36539963825267 2.59979625578436 4.97237267818191 4.03287503074016 5.8824681371373 5.8462416881157 3.86946318941852 4.24659028910244 5.00756254076278 5.60276391132367 5.20756644936729 4.93047090773578 5.59696451608668 5.95294881212338 5.78635456754246 5.54304816787475 4.81111689527169 6.1469434083588 6.51079777252956 5.07558246066152 4.05092012482805 4.10374385842206 5.52480073065781 5.11476375779667 5.2557262930844 4.46757164071695 4.8579407437261 5.54057554563855 5.27159236330986 5.09705970568599 4.70964659086978 4.54258898100741 5.72871755681575 5.32554393763836 5.28874827836256 4.56261187793849 4.7581620246034 5.46652938986485 5.35846789253263 6.31871744842237 5.1004547841054 4.8340821583359 5.64537161332468 5.09463957663347 5.226397006992 6.06209245538494 4.43961111053158 5.55225484043812 6.40635803057799 5.80813419335858 4.91415380919778 5.27904483386043 5.82373956203787 6.05886947250663 5.71462449881411 6.01679571262113 3.2656464759195 5.98530007921788 3.94233965432729 4.81324694163309 5.50496951447359 4.33456765593917 6.01900866570854 4.73446215196151 4.96673657270286 5.36593213981705 4.8876346076107 5.01882609389454 4.72358469123705 5.52870844960205 5.63686420756178 5.03749240634957 5.32865296384812 4.49994572429035 5.23090114676624 5.13748362977529 4.33798600542593 5.42947198554766 4.33139181164833 4.84495690971112 4.79427800519356 5.02679759129077 4.69283053320812 5.77143652453886 5.74388690547561 4.59154966620907 4.85662156850226 4.62618026646727 4.93088696457856 5.89106626382062 4.93918041942382 5.04269782072371 4.35041938193346 5.64313955316628 4.45379108847276 5.3618677904741 2.59979625578436 4.86982367292944 5.99878056356407 5.03993598957759 4.41427197300779 5.62731689197448 4.44792523144756 5.37221865564865 5.15680265461263 5.11680698318396 4.78480524236176 4.39467917663363 5.98441645683169 5.36058193296505 5.99657459083671 4.92601858589701 5.16080242560959 6.12996535402187 6.37328699900566 5.17579150294797 4.13239208286991 4.39007273838552 5.31523426526613 5.21793535304152 4.22918250897576 4.92296089096399 4.47316518579083 6.05291269382031 5.3024254888799 6.06038250221934 5.23315185339247 4.72167642382528 5.56652728847367 5.47230151355138 5.63311243743074 5.38174173473917 4.73713709122796 5.8828251834733 5.42043484616301 5.59782454127699 5.57451033624845 4.54705054103186 5.17729634499744 5.69960948471994 5.00060293765577 5.36343335309083 4.95470876687911 5.19912096340394 4.7636564831973 5.75276077283382 5.33346157693883 4.44338149785107 5.41986698776308 5.385910817826 5.33379953968864 5.91603052599772 4.50025697803988 6.047324135565 5.85392352416557 4.54963449376279 5.97518780489863 4.50682894521461 5.1922750146775 4.42894169749786 6.45455538513055 5.4111335957857 4.3211608881522 5.56553959191287 3.83773340086992 4.3594840723162 6.41641799879562 4.48008561596786 6.12446071003846 4.49846810584017 5.67731943660699 5.5437918479832 4.33206354034475 5.93933176758349 5.56674794170698 4.52849288629916 4.3125183963896 4.2866257059333 4.3677793984576 4.40893570203337 4.15106243593162 3.98651762349796 2.59979625578436 4.25106194692549 4.71664011243283 4.8775058985171 4.46014204632433 5.82029652892511 3.77947284841511 4.50829527138142 4.51026341472004 3.84733536790994 4.39289283435705 3.66297563908253 4.4445342316222 4.09207339606857 4.31566688152556 4.18643650251617 4.38842282619539 5.6408018039226 4.36733283882087 4.36697317802278 3.90895219533522 3.63998240109009 5.68294604466827 5.37645625641225 4.30304458500816 4.27260060679113 4.38670909921362 4.95856968392164 4.58572973562395 4.24072801918229 4.94695779928722 4.42529292192595 4.10197670422742 3.77000473532773 5.16212567183089 4.78700919817493 4.09024889660148 5.06852337624741 5.85124955593107 4.41006310523064 5.21577145139895 4.61835749158502 5.08992001758009 4.81943492388909 4.05692426810568 2.59979625578436 4.01669652360268 5.51051265651675 5.45214537217677 3.72416687134683 4.17007161308069 5.90155000497864 4.96996012660828 5.36187860400336 3.79716551795672 5.99159582542454 4.26780138985327 4.24245866013066 2.59979625578436 4.30847730210854 5.39496509745359 3.64505721057814 5.35571977020887 3.97552786464507 6.25954846100114 4.54329224685563 4.40711821045092 4.81489767298406 4.64829434417182 4.7081575145768 4.72079561862124 3.84296024738036 4.827279016179 4.1199758972853 3.71793689083138 3.54690872487493 4.11133455544258 5.54973538332581 4.098100321408 4.94589248965486 4.15826200431169 4.12095066359143 4.88747072690904 4.3460608183231 4.17640684273032 2.59979625578436 3.3686302546408 5.2310437681509 4.36562219065519 4.98307645045636 4.85894250596038 4.3355870266265 4.1430000065035 4.60317222226783 3.57588939803243 4.98010493279441 4.62035446940049 3.5393592086075 3.96184713185432 3.94691010890126 3.42558272829161 4.22471582153861 3.39845749303654 5.00013383609117 4.52739074014044 4.63914738998385 4.50765693591651 4.34424798401061 4.85825643618062 4.75516647874659 4.29216753973962 4.43484111888996 3.53263743416576 4.44264531622541 2.59979625578436 3.98509299291127 2.59979625578436 4.94156638187161 2.59979625578436 4.63741121392702 4.70401693904992 5.14292747519033 4.23828724517882 5.07904555151781 4.70409069279434 4.85773496758135 3.61444306553731 4.38925683165629 4.67429581607588 4.78207762391824 4.75339322643578 4.62992610855895 4.49146939093824 4.88543292755243 5.20157451562592 5.83496631665083 4.75418929193671 4.29626661783251 5.47799060450277 6.31731337684071 6.09443390882481 5.18714482942358 4.54882620616858 5.31733479512346 4.90361516483531 3.37365795353155 5.28886410266509 4.96634299725649 4.56658392026922 4.0440804693051 5.11160695941587 4.69183332811862 3.70634912023239 4.85803541719254 5.63530212816751 4.37222253450174 5.30723698931678 5.33587238880121 5.51042824152206 5.44635932413429 4.88301633285023 4.80506683968904 2.59979625578436 4.98399775491382 4.35013301017844 4.3608147803658 5.88925205683422 3.85111346624644 5.17790351944692 3.8655649995876 5.11682154101333 5.58404955357816 4.35174498044401 5.37515183676985 3.6656788033668 4.88109464019113 4.70305113107932 3.91654335422461 6.42248021557259 4.36204370635366 4.9125263324327 4.36636908573618 3.50796474887411 5.45717214282508 4.8516063604115 4.33328489319885
Manes.02G114500.v6.1 2.59979625578436 2.59979625578436 2.59979625578436 2.59979625578436 2.59979625578436 2.59979625578436 2.59979625578436 3.11445218865464 2.59979625578436 2.59979625578436 2.59979625578436 2.59979625578436 2.59979625578436 2.59979625578436 2.59979625578436 2.59979625578436 2.59979625578436 2.59979625578436 3.27626599380655 2.59979625578436 3.2129912889402 2.59979625578436 2.59979625578436 3.21375796249481 2.59979625578436 2.59979625578436 2.59979625578436 2.59979625578436 2.59979625578436 2.59979625578436 2.59979625578436 2.59979625578436 2.59979625578436 3.43608939074294 2.59979625578436 2.59979625578436 2.59979625578436 2.59979625578436 2.59979625578436 2.59979625578436 2.59979625578436 2.59979625578436 3.18911703177846 2.59979625578436 2.59979625578436 2.59979625578436 2.59979625578436 2.59979625578436 2.59979625578436 2.59979625578436 2.59979625578436 2.59979625578436 2.59979625578436 2.59979625578436 2.59979625578436 2.59979625578436 2.59979625578436 2.59979625578436 2.59979625578436 2.59979625578436 2.59979625578436 3.13655648183482 2.59979625578436 2.59979625578436 2.59979625578436 2.59979625578436 2.59979625578436 2.59979625578436 2.59979625578436 2.59979625578436 2.59979625578436 2.59979625578436 2.59979625578436 2.59979625578436 2.59979625578436 2.59979625578436 2.59979625578436 3.06039705082243 2.59979625578436 2.59979625578436 2.59979625578436 2.59979625578436 2.59979625578436 2.59979625578436 2.59979625578436 2.59979625578436 2.59979625578436 2.59979625578436 2.59979625578436 2.59979625578436 2.59979625578436 2.59979625578436 2.59979625578436 3.30794006058808 2.59979625578436 2.59979625578436 2.59979625578436 2.59979625578436 3.03047401906305 3.2175151466054 2.59979625578436 3.31557217321446 2.59979625578436 3.07799747124634 2.59979625578436 3.32834234306411 2.59979625578436 2.59979625578436 2.59979625578436 2.59979625578436 3.30153397352435 2.59979625578436 2.59979625578436 3.27950361820524 2.59979625578436 2.59979625578436 2.59979625578436 2.59979625578436 2.59979625578436 2.59979625578436 2.59979625578436 3.13872541349518 2.59979625578436 2.59979625578436 2.59979625578436 2.59979625578436 2.59979625578436 2.59979625578436 2.59979625578436 2.59979625578436 2.59979625578436 2.59979625578436 2.59979625578436 2.59979625578436 4.81487174280108 2.59979625578436 2.59979625578436 2.59979625578436 2.59979625578436 2.59979625578436 3.13589789482968 2.59979625578436 2.59979625578436 2.59979625578436 2.59979625578436 2.59979625578436 2.59979625578436 2.59979625578436 2.59979625578436 2.59979625578436 2.59979625578436 2.59979625578436 2.59979625578436 2.59979625578436 2.59979625578436 2.59979625578436 2.59979625578436 2.59979625578436 2.59979625578436 3.11353869906184 3.17503269450207 2.59979625578436 2.59979625578436 2.59979625578436 2.59979625578436 2.59979625578436 2.59979625578436 2.59979625578436 2.59979625578436 2.59979625578436 3.17915297907334 2.59979625578436 2.59979625578436 2.59979625578436 2.59979625578436 2.59979625578436 2.59979625578436 3.11361203837832 3.08843871467039 2.59979625578436 2.59979625578436 3.04244381450743 3.02883382542909 2.59979625578436 3.01860929541114 2.59979625578436 2.59979625578436 3.04936763595227 2.59979625578436 2.59979625578436 2.59979625578436 2.59979625578436 2.59979625578436 2.59979625578436 2.95967134658604 2.59979625578436 2.59979625578436 2.59979625578436 3.32529133428012 2.59979625578436 2.59979625578436 2.59979625578436 3.16689536194367 2.59979625578436 2.59979625578436 3.47906877077808 3.0725295882055 2.59979625578436 2.59979625578436 3.02986544421834 3.19875009976656 3.8324571021528 2.59979625578436 2.59979625578436 2.59979625578436 2.59979625578436 2.59979625578436 2.59979625578436 2.59979625578436 3.02576765931864 3.13294224426404 2.59979625578436 2.59979625578436 2.59979625578436 3.07224328759053 2.59979625578436 2.59979625578436 2.59979625578436 2.59979625578436 2.59979625578436 2.59979625578436 2.59979625578436 2.59979625578436 2.59979625578436 2.59979625578436 3.12874083925188 2.59979625578436 2.59979625578436 2.59979625578436 2.59979625578436 2.59979625578436 2.59979625578436 2.59979625578436 3.07492497937578 3.28739172790693 3.34894100460763 2.59979625578436 2.59979625578436 2.59979625578436 3.06159220116022 3.35413872164702 2.59979625578436 3.17623298287933 3.08092639916607 3.18614183435273 3.11671905717742 2.59979625578436 2.59979625578436 3.36707522615221 2.59979625578436 3.49175676901494 2.59979625578436 2.59979625578436 2.59979625578436 2.59979625578436 2.59979625578436 2.59979625578436 2.59979625578436 3.13449354499906 2.59979625578436 2.59979625578436 3.09404548459673 2.59979625578436 2.59979625578436 3.06864531641847 2.59979625578436 2.59979625578436 2.59979625578436 2.59979625578436 2.59979625578436 2.59979625578436 2.59979625578436 2.59979625578436 2.59979625578436 2.59979625578436 2.59979625578436 2.59979625578436 3.76848607591819 2.59979625578436 2.59979625578436 2.59979625578436 2.59979625578436 2.59979625578436 2.59979625578436 3.13011628474653 2.59979625578436 2.59979625578436 2.59979625578436 3.18590979373873 2.59979625578436 3.05906766596064 2.59979625578436 2.59979625578436 2.59979625578436 3.16495280147876 2.59979625578436 2.59979625578436 2.59979625578436 2.59979625578436 2.59979625578436 3.60867516167484 2.59979625578436 3.32957983186862 2.59979625578436 3.24569782192461 3.05910626361496 2.59979625578436 2.59979625578436 2.59979625578436 2.59979625578436 2.59979625578436 3.34573460342168 3.17865863106762 2.59979625578436 3.08982373625139 2.59979625578436 2.59979625578436 2.59979625578436 2.59979625578436 2.59979625578436 2.59979625578436 3.67587378799259 2.59979625578436 3.25434752792638 2.59979625578436 2.59979625578436 2.59979625578436 2.59979625578436 2.59979625578436 2.59979625578436 2.59979625578436 2.59979625578436 2.59979625578436 3.6291041059735 2.59979625578436 2.59979625578436 2.59979625578436 2.59979625578436 3.1933542419055 2.59979625578436 2.59979625578436 2.59979625578436 2.59979625578436 2.59979625578436 2.59979625578436 2.59979625578436 2.59979625578436 3.06075262526231 2.59979625578436 2.59979625578436 2.59979625578436 2.59979625578436 2.59979625578436 2.59979625578436 2.59979625578436 3.0825107763154 2.59979625578436 2.59979625578436 2.59979625578436 2.59979625578436 2.59979625578436 2.59979625578436 2.59979625578436 2.59979625578436 2.59979625578436 2.59979625578436 3.17264699689973 3.06480719808051 2.59979625578436 2.59979625578436 2.59979625578436 2.59979625578436 2.59979625578436 2.59979625578436 2.59979625578436 2.9813665940389 3.19947538049542 2.59979625578436 2.59979625578436 3.12273955512324 3.13906168656558 2.59979625578436 3.34578888067279 2.59979625578436 2.59979625578436 2.59979625578436 2.59979625578436 2.59979625578436 2.59979625578436 2.59979625578436 2.59979625578436 2.59979625578436 2.59979625578436 2.59979625578436 2.59979625578436 2.59979625578436 2.59979625578436 2.59979625578436 3.33067381019803 2.59979625578436 2.59979625578436 2.59979625578436 3.49715164307647 3.23107304392998 2.59979625578436 2.59979625578436 2.59979625578436 2.59979625578436 3.34726718077738 3.25894527343764 3.23341689300654 3.13708430358419 2.59979625578436 2.59979625578436 2.59979625578436 2.59979625578436 2.59979625578436 2.59979625578436 2.59979625578436 2.59979625578436 2.59979625578436 2.59979625578436 2.59979625578436 2.59979625578436 2.59979625578436 3.17286485156 2.59979625578436 2.59979625578436 3.1944944784519 2.59979625578436 2.59979625578436 2.59979625578436 2.59979625578436 2.59979625578436 2.59979625578436 3.18557612127935 2.59979625578436 2.59979625578436 2.59979625578436 2.59979625578436 2.59979625578436 2.59979625578436 4.18715638109927 2.59979625578436 2.59979625578436 2.59979625578436 2.59979625578436 3.19467141427376 2.59979625578436 2.59979625578436 3.35631907845476 2.59979625578436 2.59979625578436 2.59979625578436 2.59979625578436 2.59979625578436 2.59979625578436 2.59979625578436 2.59979625578436 2.59979625578436 2.59979625578436 3.13091120944092 2.59979625578436 2.59979625578436 2.59979625578436 3.29190677361545 3.04596543434785 2.59979625578436 2.59979625578436 2.59979625578436 2.59979625578436 3.04931507854715 2.59979625578436 2.59979625578436 2.59979625578436 2.59979625578436 2.59979625578436 2.59979625578436 2.59979625578436 2.59979625578436 2.59979625578436 2.59979625578436 3.05152976655718 2.59979625578436 2.59979625578436 3.44647907091879 2.59979625578436 2.59979625578436 3.16980602888094 2.59979625578436 2.59979625578436 2.59979625578436 2.59979625578436 3.30109143257354 3.12701290025836 2.59979625578436 2.59979625578436 2.59979625578436 2.59979625578436 2.59979625578436 2.59979625578436 2.59979625578436 2.59979625578436 2.59979625578436 3.35802627900853 2.59979625578436 2.59979625578436 2.59979625578436 3.22666753937026 2.59979625578436 3.09055428047105 2.59979625578436 2.59979625578436 2.59979625578436 2.59979625578436 2.59979625578436 2.59979625578436 3.0356971867682 2.59979625578436 2.59979625578436 2.59979625578436 2.59979625578436 3.08499272863383 3.36940304494811 3.18881389019315 2.59979625578436 2.59979625578436 2.59979625578436 2.59979625578436 2.59979625578436 2.59979625578436 3.10526400266323 2.59979625578436 2.59979625578436 2.59979625578436 2.59979625578436 2.59979625578436 3.10937730926642 3.74402143797072 2.59979625578436 3.83844866546774 3.11530692652306 2.59979625578436 3.09463790016529 3.2328387430116 2.59979625578436 2.59979625578436 3.00173983477685 2.59979625578436 2.59979625578436 2.59979625578436 3.13403103541172 2.85685819631722 2.59979625578436 2.59979625578436 3.19473572649359 2.59979625578436 2.59979625578436 2.59979625578436 2.59979625578436 2.59979625578436 2.59979625578436 2.59979625578436 2.59979625578436 2.59979625578436 3.20691983770591 2.59979625578436 2.59979625578436 2.59979625578436 2.59979625578436 2.59979625578436 2.59979625578436 2.59979625578436 2.59979625578436 2.59979625578436 2.59979625578436 2.59979625578436 2.59979625578436 2.59979625578436 3.19337031441694 2.59979625578436 2.59979625578436 3.07652576753501 2.59979625578436 2.59979625578436 3.44951294888695 2.59979625578436 2.59979625578436 2.59979625578436 2.59979625578436 2.59979625578436 3.45273288614406 3.13052693773863 2.59979625578436 2.59979625578436 2.59979625578436 3.23035530106182 2.59979625578436 2.59979625578436 3.23274696978057 3.3197901182369 2.59979625578436 2.59979625578436 3.05399940778521 2.59979625578436 2.59979625578436 2.59979625578436 2.59979625578436 2.59979625578436 2.59979625578436 2.59979625578436 3.17254904508025 3.29612907983554 2.59979625578436 2.59979625578436 2.59979625578436 2.59979625578436 2.59979625578436 2.59979625578436 2.59979625578436 2.59979625578436 2.59979625578436 2.59979625578436 2.59979625578436 2.59979625578436 2.59979625578436 2.59979625578436 2.59979625578436 2.59979625578436 2.59979625578436 2.59979625578436 2.59979625578436 2.59979625578436 2.59979625578436 2.59979625578436 2.59979625578436 3.10979399629646 2.59979625578436 2.59979625578436 2.59979625578436 2.59979625578436 3.50863035512316 2.59979625578436 2.59979625578436 2.59979625578436 2.59979625578436 2.59979625578436 2.59979625578436 2.59979625578436 2.59979625578436 2.59979625578436 2.59979625578436 3.3444210447866 3.0324307448167 3.01607379670363 2.59979625578436 2.59979625578436 2.59979625578436 2.59979625578436 2.59979625578436 2.59979625578436 2.59979625578436 2.59979625578436 3.05549889512908 2.59979625578436 2.59979625578436 2.59979625578436 3.11870604035815 2.59979625578436 2.59979625578436 2.59979625578436 2.59979625578436 2.59979625578436 3.28670441964339 2.59979625578436 2.59979625578436 2.59979625578436 2.59979625578436 2.59979625578436 3.19378284176863 2.59979625578436 2.59979625578436 2.59979625578436 2.59979625578436 2.59979625578436 2.59979625578436 2.59979625578436 2.59979625578436 2.59979625578436 2.59979625578436 2.59979625578436 2.59979625578436 2.59979625578436 2.59979625578436 2.59979625578436 2.59979625578436 2.59979625578436 2.59979625578436 2.59979625578436 2.59979625578436 2.59979625578436 3.49119366410399 3.35379231418697 2.59979625578436 3.06746869606695 2.59979625578436 2.59979625578436 2.59979625578436 2.59979625578436 2.59979625578436 3.34205936974101 2.59979625578436 2.59979625578436 2.59979625578436 2.59979625578436 2.59979625578436 2.59979625578436 3.56654590433154 2.59979625578436 2.59979625578436 2.59979625578436 2.59979625578436 2.59979625578436 2.59979625578436 2.59979625578436 2.59979625578436 2.59979625578436 3.21916247304854 2.59979625578436 2.59979625578436 2.59979625578436 2.59979625578436 3.48658342951114 3.14365100473681 3.06320104111917 2.59979625578436 2.59979625578436 2.59979625578436 2.59979625578436 3.0292052725966 2.59979625578436 2.59979625578436 2.59979625578436 2.59979625578436 3.12984163088293 2.59979625578436 2.59979625578436 3.12790887429037
Manes.02G114600.v6.1 6.26529272651103 6.6533475387846 6.14831459237147 5.85358153274392 6.02848700613301 6.16350898508317 5.64400087332751 6.68631556188889 5.92558460697833 5.62118925147274 6.53834564354384 6.89696187750197 6.4132673274221 6.31913199888128 6.09324752684152 5.86762656990689 5.7500005050797 5.80721903688476 6.33801431159698 5.65113629306289 6.140038221719 6.37741032421016 5.68267343901352 5.89313905477309 5.8523056114579 6.21360508632459 5.91070584306324 6.5716091797341 5.83751490898161 5.62600650433042 6.77296744666588 6.28686493272522 6.08696293309693 5.76523572372036 5.94474144507565 6.6660624860481 6.50556789212393 7.10957406853982 6.54792238529453 6.41351392641421 6.2612186942271 6.21906326896297 5.97319453516248 6.40657456710282 5.88623260518434 5.92185855775631 5.59809752226889 6.33818154085614 6.10209923658786 5.78394983340186 5.88894059511994 6.23204547814722 6.12295660120721 6.12101531498257 5.34250582066761 5.83617876235337 6.07501608692396 6.01254359167924 6.23132800470096 5.74518772839748 6.50638533431572 6.13280605492463 6.30214211357009 7.5156854989389 6.53331380981227 6.35664750444173 6.18172488457767 6.22510586371922 5.75011160479602 5.86069154649879 5.91674980632326 5.83005203522056 7.22561150156756 6.6658851503385 5.37935167739317 6.47453096118405 6.46622914502765 6.31446504288359 5.97322318798744 6.00880312615234 5.7530289215043 5.78767940276201 7.17719937627075 6.0814582172054 5.99526073780053 6.95599767350298 7.75750013278886 7.18237099470135 6.21985286883408 6.05891018188886 7.2241751915083 6.23755577710974 5.52561979303012 6.10767983143902 5.6713578930303 6.31838992435371 5.85081138230433 5.37029699662296 5.43920982526865 5.98760746816546 5.53737976390915 5.69418069450845 5.60784663595858 5.96855237881075 6.74716729012774 5.44798835362991 5.804563753293 6.44270824722747 6.20470087472871 5.69139316155131 4.82690265699621 5.69739005647316 6.1280893797965 6.80546975714319 5.67228931414433 5.45407893192555 6.03461626769238 5.80641356366312 5.71324266862143 5.57641148883425 5.60011237625711 5.33305832961434 5.38970677792398 6.62106436919213 5.57678741805369 5.34458239769619 5.29206423248134 5.48855288442953 7.11474794617406 5.63085651437449 5.55637983354518 5.44538061663543 5.96792970541786 6.53447963389145 5.92156345125438 5.75741039363575 6.35618640058376 6.15111611818369 6.22243321064366 5.92371800800906 6.49929198655038 5.9389826868255 5.82314617134179 6.21583074885761 6.72662573771813 6.77708967298207 5.6828520528089 6.42809439345012 5.97308147092203 4.9128248976036 6.12353545668497 6.01813553183647 5.6188940007471 5.91086897939497 5.92370301176382 6.08575918678771 5.50827820213551 5.86996617278088 6.62464078640714 5.43038991715192 6.19270652546845 5.94819351130752 6.32232280224194 6.17461711551085 5.9278559515497 6.00413101976311 6.71515638567357 6.01280649150588 6.05100434830062 5.92173907059185 5.58551917625561 5.4710030598959 6.23475231086251 6.75409825278386 6.01389043208598 6.15509004339659 5.6412992812051 5.581335543116 6.23894741847445 2.59979625578436 6.20724688788529 6.4908439690325 6.40258902541149 6.37859580815788 6.22713773435171 6.40509416109891 7.19245618743042 6.89036606431961 7.05979297991379 6.67556574770322 7.16984986319996 6.47874931876619 6.45137355797298 6.2982001672346 6.02281901048181 5.72892949579978 6.09185144913535 6.64134010846427 6.47908912938433 7.52727360572408 6.31359637797482 5.76469060940964 6.23274421012132 6.33252805257904 6.5199439244565 6.18532491066841 6.15726510613738 5.86404549622372 6.70299121526976 6.37109632747866 6.14899688983649 5.54210246781357 6.5980603409648 6.66262401434065 6.4209744639277 6.46851280884773 6.00086987117995 6.16712069809066 6.06718951564663 6.83300564819506 5.78128125797787 5.98097684108688 6.19275888347526 6.19767868930465 6.43419536877955 5.97751684274098 6.88480583419746 5.96477146834034 6.22104387466086 6.16616975343032 5.89689753174875 6.47859651110507 5.73811781766218 5.44661197828207 6.60707932379987 6.04337439341811 5.66866349535803 6.34270188406168 5.96261674818486 7.06719785818412 6.74835187810956 6.31251829321104 6.45445315372661 6.39237297543065 6.5518730990536 6.24788166802432 6.15800911302523 5.79690077649406 6.20614753953871 6.11321623729213 6.65490474485288 6.26190697577742 6.17832945683814 6.37733498306877 6.63761548178916 6.52291537046392 5.07827029939679 6.34080531337576 5.96447676583674 6.36196492413421 6.66475732799953 6.46026310564373 5.97540694737839 6.7003386907875 6.75784399097188 6.49005384125181 6.35823786759007 6.14709155323035 5.91568080604368 5.62136900188049 5.85574236761801 6.12500656726048 6.31201456200156 6.18426221497294 6.32424907372363 6.31024862803921 6.21263213362445 7.66267552725394 6.20166181986596 6.06207951553079 6.27950453716058 6.1594757009331 5.8094380153084 5.60481682665462 6.13943743451314 6.89628724197955 5.20295260140896 6.0634889177755 5.70488774294435 6.27668466110569 6.16389422976336 5.88202081012003 6.21704447700085 6.54671095474618 5.87567402555822 6.37652074557011 6.32705136877769 6.14714509517691 5.64195452959814 5.5628155725986 6.00478981732796 6.38197989872185 6.04902615602031 6.40048893121974 6.14905585798983 6.23766790814063 6.15331065442641 5.82219070055151 6.37647812200329 6.24302252121243 6.45710223191543 6.59974355951833 6.22910337416715 6.36986755991974 5.92934038733707 6.16425159023493 6.00406688022063 6.09796444426566 5.75301274525351 6.02786002090864 6.19487415666898 6.01300563020442 5.78072076961455 6.14683355480583 6.0430406920176 6.28654329402103 5.90647167775028 6.06765183948139 6.02354286599583 5.50570492719113 6.28748936764796 5.4580282533253 6.28297791613009 5.7014944622107 6.31130761155455 5.88740861612507 5.15068084074501 6.19207810307734 6.22524771647633 6.41603604053694 6.32457389968719 6.47175993118427 6.11473635018104 5.97826382469693 5.90597773525028 5.84768368465048 5.63805073173465 5.70732241461644 6.47117264149364 6.05505156653823 6.75269593203587 5.73944870645771 6.26988617882386 6.22591026064142 6.16451422738086 6.42672954345821 6.38117845190139 5.97078882976911 6.17692945358464 6.67276158847163 6.22533338426079 6.37491998296421 5.90422018072879 6.1255531775158 6.41329451678151 6.46645506207148 6.41975543846694 6.36013034190599 6.64248799805988 6.3924196369747 6.58570652984415 5.90755225762539 6.08498209431829 5.67541569210621 7.06353400854247 7.11547308709939 6.36405002174007 6.43730264313039 5.74736218577814 6.30005251196304 6.60801147448202 7.01692255760971 6.65830405155963 6.04996695419445 6.68881722607755 6.74582571297873 6.85719709392508 6.33634028068017 6.13865310196306 5.77973833597985 6.40130007807234 2.59979625578436 6.10943593766944 5.6534184461126 5.76714240775565 4.4569336025263 6.41843122311545 5.57683739825018 5.98759096705614 5.74964290187161 6.25166251376737 6.49213319548409 5.93973838003909 6.06412852974609 5.88354652132761 6.07738920948998 6.71380107137722 6.13064618939463 6.24811950990554 5.99781986506116 6.85581212073212 5.93813683015321 6.18932758467257 6.15304424209612 6.19845496460818 5.8975049767616 6.01190468252301 6.45193134363312 5.36399314850928 6.57640246447243 6.56851958364159 5.99677007665423 6.31710484878799 6.48298486707407 5.62586454282122 5.83791593559919 5.77896684087083 6.50750539423632 6.13198670304079 5.81749691022084 5.98824340305753 6.2905517399067 6.18111247328231 6.15755850971092 5.90003465662809 6.51080379919658 6.50149172662455 6.34006220730599 6.68168937109038 6.19421903674446 5.93354144897008 6.25701370275349 5.845943372591 5.96510520957988 6.45968847322985 6.23780532752418 6.29810233225112 5.80003253363573 5.96092237770421 5.92483347127838 6.02964265206595 5.98971413121995 6.07007930954891 4.9876772611585 5.4976212684045 5.66912046657915 6.11646875999923 6.70439563250431 6.08310635324116 6.32703030503884 6.10270183090203 6.81367909571876 5.80014276739357 5.64510801202025 6.30911358121446 6.17871025551755 6.00421663881881 6.10916855556975 5.75632432544857 6.80613614304766 6.25276459330883 5.87922740184908 6.77238223507832 6.14325493725076 6.1456051573677 5.92077099008817 6.25765955707648 8.77956127149697 6.02167848901497 5.62867574189572 5.90460426102099 6.17254996972506 7.23294373849399 5.71987721519809 6.12201593555658 5.56122379329412 6.3811581025713 6.43247727242405 5.63586873789125 5.51477567665686 5.71088756826127 6.46825179465235 6.04649034460592 6.38865833207038 6.22571881508604 6.22911426705858 6.23343184976728 5.78066121381438 6.65702947241105 6.3202639484497 6.16664377073095 6.91811404820596 6.84908069591022 6.65637175172137 6.86530124703206 5.71591707771331 6.30819612965006 6.43676795596948 5.99182429327505 5.95686392064935 6.67738924187315 6.92941669145206 5.90788103277755 6.01486700498083 5.36512752408513 5.7424106860432 6.44264507679364 6.09829006832351 6.19460714941688 5.7548357884161 5.88150282913912 6.11082496177202 6.23517189834565 6.12225056785653 5.82173398918007 6.43889641167634 6.12262365467929 6.10909592358545 6.04757235071404 5.96549208250805 5.85224512335106 6.30405811948522 6.45681943908834 6.16324929223909 5.68278362356057 6.01464718074801 6.00242506099886 5.96539743162759 5.72140530974 5.94834283187386 6.12583919098786 6.62876660089442 6.46825437484691 6.12156552976204 6.00437249464206 6.35642026563957 6.4259942323056 6.12257931119545 6.94217924836853 5.42366744995416 6.6725875926535 6.45261245247562 6.20204297305087 6.49535307757238 6.65406726824312 7.04238716932587 7.0782823285908 6.75385684145654 6.60562087145282 6.08905157796104 6.18934738898334 5.85127636911637 6.75073144590744 6.2498237767973 5.75438463362159 5.84525236761088 6.50165919155105 5.87399945747916 6.71608597523988 6.48910487154217 6.70457850381492 5.69255413014211 5.89822336901242 6.17132827011961 7.00204504975559 6.06911076394212 6.22396067800955 7.12955670188992 6.84073343608496 6.04022323634721 5.97457058692884 6.2390834064336 5.69121095088424 7.34642400180752 6.61345861657659 5.9809974837918 6.77495099640601 6.1976537353294 6.32908666161241 5.99055129032679 5.82064895302311 5.54800663965918 6.45704976492078 5.96658087328417 6.26531955513103 5.68512427494034 5.47472591435896 6.20640925888042 6.67036497714529 6.64552021349339 6.06698223419453 5.4597077415221 6.08749585400155 5.63170870717682 6.66690990838285 6.16960035842446 5.34462181800613 6.25260587143932 6.03870215306393 6.35099451478327 5.99904531600279 6.30854031049831 6.21127273352756 6.96717869665136 5.9846523214881 6.05357611155048 6.3432659847479 2.59979625578436 7.29374867796337 5.87320938941392 5.99673931190335 5.88105350697447 6.14236218533102 6.57948073477388 5.82746335876066 6.29165350164811 6.96925101561298 5.21631662540804 7.10341272230532 6.1358942238732 6.85063347674467 5.68648396343942 6.79042873758674 6.62938710131208 6.68062105927028 6.38973179360959 6.70856449377192 6.64610464316788 5.77481682090605 6.3395578580345 6.00946110031909 6.1515582355958 6.43534925852763 6.74032333750248 6.35604730375259 6.38914482005326 5.49144815638271 5.19267965016618 6.25714358065353 7.28421033985702 7.37755951878505 5.67769848780905 6.1954835373982 6.30313533814279 5.77196976919089 6.11289954725493 6.33229328632883 6.50185653103526 6.9096111467397 6.09620554838376 6.21061196644517 6.64104748066 5.93201093132909 6.10245099926131 5.97427408137681 5.88639638905004 6.03581946497633 5.38424684399553 6.67251252521161 6.21365325612671 6.05341147557926 5.74765616512265 6.63683886918869 6.73211290701918 6.38310499339622 5.70104733010369 5.82592814178599 5.65066586293785 5.47057796286673 6.04551488553533 6.33328721190561 5.23450090946292 5.66606800091762 6.20838315753956 5.65040259323808 5.52768740960624 6.17064995199924 5.53346530776512 6.23808933028928 6.45590770428172 4.79587404593374 5.43689620155428 5.74557961586392 6.48071989638063 5.63367870759431 6.12282898404585 6.55841080180568 5.53843061646987 5.886191192563 6.98976140326597 6.23175372517052 5.75990898153658 5.99073460314248 5.58710683994635 6.37118896986086 6.20713522583158 5.49015424955404 5.78940373422381 5.720444533811 5.77249341721014 5.84230997875298 6.00235979747591 5.7719931599814 5.95807063313594 6.17031742711164 6.56317600247076 6.12215961563597 6.40827714729467 5.55032310459874 6.12449282095812 5.84334052077553 5.88317096972959 5.4466300609095 6.48531507224553 6.78656536848144 5.39561822127094 5.47761019956042 5.72434329162451 5.45591433021964 6.05918191877861 6.86304194923035 5.9914208551664 6.00113004430667 6.55511971484016 6.43789717432484 6.54586389071951 6.5404815925028 5.85815422812104 6.09011218270617 5.94130073298061 5.7247443404824 5.91031017560584 5.30581816093841 6.23401068526835 6.18608097906984 6.22716520622725 6.76457443888626 5.85719742200601 6.14298454631506 5.91182327844347 7.41489329915839 5.77400102425009 5.42672866720975 5.80810608721939 6.18696361975713 6.25265078814623 5.03466348734981 5.96494622805334
Manes.02G114700.v6.1 2.59979625578436 2.59979625578436 3.03047684732533 3.12519089239347 3.37876105695794 2.59979625578436 3.81949299908603 2.59979625578436 3.23690244174881 2.59979625578436 2.59979625578436 2.59979625578436 2.59979625578436 2.59979625578436 2.59979625578436 3.38469515100924 3.65499577699941 2.59979625578436 3.27626599380655 2.59979625578436 3.2129912889402 2.59979625578436 2.59979625578436 3.03555783025232 3.53192955553866 4.11052264858323 3.7059866091091 3.92507092375754 3.45177722385841 3.50726921022951 2.59979625578436 2.59979625578436 2.59979625578436 2.59979625578436 2.59979625578436 2.59979625578436 3.16493055238067 2.59979625578436 3.54273597101275 2.59979625578436 2.59979625578436 2.59979625578436 2.59979625578436 4.37899251711219 2.59979625578436 3.20086796870012 3.14070476119692 3.1556293923897 3.13370949737372 2.59979625578436 2.59979625578436 3.25791388366613 2.59979625578436 2.59979625578436 2.59979625578436 3.76180760438162 2.59979625578436 2.59979625578436 3.50929109955559 2.59979625578436 2.59979625578436 2.59979625578436 2.59979625578436 2.59979625578436 2.59979625578436 3.14237346324655 3.16805095130771 2.59979625578436 3.33289544367448 2.59979625578436 3.20611898545288 3.03420175286161 2.59979625578436 2.59979625578436 2.59979625578436 2.59979625578436 2.59979625578436 2.59979625578436 2.59979625578436 2.59979625578436 2.59979625578436 2.59979625578436 2.59979625578436 3.60689911294869 2.59979625578436 2.59979625578436 3.2399573595933 3.06043028247974 3.01907165093939 2.59979625578436 3.24973940342139 2.59979625578436 3.11194123837751 2.59979625578436 2.59979625578436 2.59979625578436 2.59979625578436 2.59979625578436 2.59979625578436 3.2175151466054 3.27454701011887 2.59979625578436 3.10904969198695 3.27304933687551 2.59979625578436 2.59979625578436 3.06791173847519 2.59979625578436 2.59979625578436 2.59979625578436 2.59979625578436 2.59979625578436 2.59979625578436 2.59979625578436 2.59979625578436 2.59979625578436 2.59979625578436 3.30063053759635 2.59979625578436 3.74712202708874 2.59979625578436 2.59979625578436 2.59979625578436 2.59979625578436 2.59979625578436 2.59979625578436 2.59979625578436 2.59979625578436 2.59979625578436 3.14854429515482 2.59979625578436 3.42111300273466 2.59979625578436 2.59979625578436 2.59979625578436 2.59979625578436 2.59979625578436 2.59979625578436 2.59979625578436 2.59979625578436 2.59979625578436 2.59979625578436 2.59979625578436 2.59979625578436 2.59979625578436 2.59979625578436 2.59979625578436 2.59979625578436 2.59979625578436 2.59979625578436 2.59979625578436 2.59979625578436 2.59979625578436 2.59979625578436 2.59979625578436 2.59979625578436 2.59979625578436 3.02884003678921 2.59979625578436 2.59979625578436 2.59979625578436 2.59979625578436 2.59979625578436 2.59979625578436 2.59979625578436 2.59979625578436 2.59979625578436 2.59979625578436 2.59979625578436 2.59979625578436 2.59979625578436 2.59979625578436 2.59979625578436 2.59979625578436 2.59979625578436 2.59979625578436 2.59979625578436 3.11361203837832 2.59979625578436 2.59979625578436 2.59979625578436 2.59979625578436 2.59979625578436 2.59979625578436 3.01860929541114 2.59979625578436 2.59979625578436 2.59979625578436 2.59979625578436 2.59979625578436 3.29524616250881 3.037160815614 3.24239127858813 2.59979625578436 2.59979625578436 3.29885691157333 2.59979625578436 2.59979625578436 2.59979625578436 2.59979625578436 2.59979625578436 2.59979625578436 3.39679534912207 2.59979625578436 2.59979625578436 2.59979625578436 2.59979625578436 2.59979625578436 2.59979625578436 2.59979625578436 3.19875009976656 2.59979625578436 3.4134412798777 2.59979625578436 2.59979625578436 2.59979625578436 2.59979625578436 2.59979625578436 2.59979625578436 2.59979625578436 2.59979625578436 2.59979625578436 2.59979625578436 2.59979625578436 2.59979625578436 2.59979625578436 2.59979625578436 2.59979625578436 2.59979625578436 2.59979625578436 2.59979625578436 2.59979625578436 2.59979625578436 2.59979625578436 2.59979625578436 2.59979625578436 2.59979625578436 2.59979625578436 2.59979625578436 2.59979625578436 3.24358690281098 2.59979625578436 3.0699466230511 3.07492497937578 2.59979625578436 3.13246240288098 2.59979625578436 2.59979625578436 2.59979625578436 2.59979625578436 3.35413872164702 2.59979625578436 3.17623298287933 2.59979625578436 2.59979625578436 2.59979625578436 2.59979625578436 2.59979625578436 2.59979625578436 2.59979625578436 2.59979625578436 2.59979625578436 2.59979625578436 3.04994649852283 2.59979625578436 2.59979625578436 2.59979625578436 3.40605524568637 3.13449354499906 3.26904104433001 3.04165461401528 2.59979625578436 2.59979625578436 2.59979625578436 2.59979625578436 2.59979625578436 2.59979625578436 2.59979625578436 2.59979625578436 2.59979625578436 2.59979625578436 3.13480110438984 2.59979625578436 2.59979625578436 2.59979625578436 3.02532496867072 3.48177099774535 3.08773589500831 2.59979625578436 3.41276326438424 2.59979625578436 2.59979625578436 2.59979625578436 2.59979625578436 2.59979625578436 2.59979625578436 4.7124185258634 2.59979625578436 2.59979625578436 2.59979625578436 2.59979625578436 2.59979625578436 2.59979625578436 2.59979625578436 2.59979625578436 2.59979625578436 2.59979625578436 3.17618018401525 2.59979625578436 2.59979625578436 2.59979625578436 2.59979625578436 3.02411260142883 2.59979625578436 2.59979625578436 2.59979625578436 2.59979625578436 2.59979625578436 3.24931906988771 2.59979625578436 2.59979625578436 4.46317171224782 2.59979625578436 2.59979625578436 2.59979625578436 2.59979625578436 2.59979625578436 2.59979625578436 3.20150989367274 2.59979625578436 2.59979625578436 2.59979625578436 2.59979625578436 2.59979625578436 2.59979625578436 2.59979625578436 2.59979625578436 2.59979625578436 2.59979625578436 2.59979625578436 2.59979625578436 2.59979625578436 2.59979625578436 2.59979625578436 2.59979625578436 2.59979625578436 2.59979625578436 2.59979625578436 3.1933542419055 3.06601140229909 2.59979625578436 2.59979625578436 2.59979625578436 2.59979625578436 2.59979625578436 2.59979625578436 2.59979625578436 2.59979625578436 2.59979625578436 3.55151856183859 2.59979625578436 2.59979625578436 2.59979625578436 2.59979625578436 2.59979625578436 2.59979625578436 2.59979625578436 2.59979625578436 2.59979625578436 2.59979625578436 2.59979625578436 2.59979625578436 2.59979625578436 2.59979625578436 2.59979625578436 3.02864738326235 2.59979625578436 2.59979625578436 2.59979625578436 2.59979625578436 3.36612465035371 2.59979625578436 2.59979625578436 3.11136320296335 2.59979625578436 2.59979625578436 2.59979625578436 2.59979625578436 2.59979625578436 2.59979625578436 2.59979625578436 2.59979625578436 2.59979625578436 2.59979625578436 2.59979625578436 2.59979625578436 2.59979625578436 2.59979625578436 3.44073658393479 2.59979625578436 3.08059389465736 2.59979625578436 3.57041299923972 2.59979625578436 2.59979625578436 3.35977791636333 2.59979625578436 2.59979625578436 2.59979625578436 2.59979625578436 2.59979625578436 2.59979625578436 2.59979625578436 2.59979625578436 3.52428154965526 3.45372448926146 2.59979625578436 2.59979625578436 2.59979625578436 2.59979625578436 2.59979625578436 2.59979625578436 4.13744632159808 2.59979625578436 3.23323260867859 3.12630467899536 2.59979625578436 2.59979625578436 2.59979625578436 2.59979625578436 2.59979625578436 3.6767139055283 2.59979625578436 3.03813347158508 2.59979625578436 2.59979625578436 2.59979625578436 2.59979625578436 3.1944944784519 2.59979625578436 3.30569620533089 2.59979625578436 3.78709556924625 2.59979625578436 2.59979625578436 3.01541759514865 2.59979625578436 2.59979625578436 2.59979625578436 2.59979625578436 2.59979625578436 2.59979625578436 4.18715638109927 2.59979625578436 2.59979625578436 2.59979625578436 2.59979625578436 3.53081433923715 2.59979625578436 2.59979625578436 2.59979625578436 2.59979625578436 3.02358893173204 2.59979625578436 2.59979625578436 2.59979625578436 2.59979625578436 2.59979625578436 2.59979625578436 3.00594591942254 2.59979625578436 2.59979625578436 2.59979625578436 2.59979625578436 2.59979625578436 2.59979625578436 2.59979625578436 2.59979625578436 3.37237396509029 3.14802037916805 3.1782393393218 3.04931507854715 3.51441303477161 3.80557323871042 2.59979625578436 2.59979625578436 2.59979625578436 3.0490669307664 3.52086051291967 3.11516147797062 2.59979625578436 2.59979625578436 3.05152976655718 2.59979625578436 2.59979625578436 2.59979625578436 2.59979625578436 2.59979625578436 2.59979625578436 2.59979625578436 2.59979625578436 2.59979625578436 2.59979625578436 2.59979625578436 3.12701290025836 2.59979625578436 3.20229976147952 2.59979625578436 2.59979625578436 2.59979625578436 3.32444621738729 2.59979625578436 3.11545540883735 3.52325764568153 2.59979625578436 3.29891955515538 3.04736748769776 2.59979625578436 2.59979625578436 2.59979625578436 2.59979625578436 2.59979625578436 3.21993074199792 2.59979625578436 2.59979625578436 3.5589910470301 3.4521137753102 3.0356971867682 2.59979625578436 2.59979625578436 3.28720428082605 3.39133175835895 2.59979625578436 3.36940304494811 3.18881389019315 3.83474105676612 3.4978365852273 2.59979625578436 2.59979625578436 2.59979625578436 2.59979625578436 2.59979625578436 2.59979625578436 2.59979625578436 2.59979625578436 2.59979625578436 3.32869148150303 2.59979625578436 3.27177532694313 2.59979625578436 3.83844866546774 2.59979625578436 2.59979625578436 4.10333252423882 3.2328387430116 2.59979625578436 2.97688219355799 2.59979625578436 4.03016181923884 2.59979625578436 3.21960951687133 3.51499110119768 3.22538730893432 3.41619604011118 2.59979625578436 3.32593040474478 2.59979625578436 3.47843854242518 3.25897829856142 4.23682001680162 3.98135209807505 2.59979625578436 2.59979625578436 3.45850784183096 4.93481777620927 3.45229135332417 3.14894040553398 4.07673701690803 2.59979625578436 2.59979625578436 3.21419104749459 2.59979625578436 3.90584824587373 2.59979625578436 2.59979625578436 3.18528064700602 3.55447539391392 3.42251220363524 3.04710913781508 3.43352024351822 2.59979625578436 3.22155548070353 3.07652576753501 2.59979625578436 4.95036248234683 3.20491354779203 2.59979625578436 2.59979625578436 3.33826151136271 4.0029296703631 3.15066378465705 4.0383893101787 3.13052693773863 3.03412909987516 4.26260924848614 2.59979625578436 2.59979625578436 4.00234022289033 3.48513351680472 3.23274696978057 2.59979625578436 2.59979625578436 3.52897576788513 3.05399940778521 2.59979625578436 3.14332354224269 3.46429402943855 2.59979625578436 2.59979625578436 3.44518071866167 3.93208784448111 2.59979625578436 3.29612907983554 2.59979625578436 2.59979625578436 3.66375643784274 2.59979625578436 5.21631662540804 2.59979625578436 3.51082790168131 2.59979625578436 3.71664159246952 4.02594991451093 2.59979625578436 3.86318106408786 2.59979625578436 2.59979625578436 3.73196407753729 2.59979625578436 3.36223058634014 2.59979625578436 2.59979625578436 4.58481622711171 3.05120239547897 4.52820330210234 4.19487936508927 3.31738323501506 3.78576236349482 2.59979625578436 5.1182964331115 2.59979625578436 3.24766064870577 3.40690696027832 2.59979625578436 2.59979625578436 2.59979625578436 2.59979625578436 2.59979625578436 2.59979625578436 3.74192460119621 3.11790825992549 2.59979625578436 3.64178627644869 3.34368402516979 3.18649476359596 3.34267066795857 3.29644996195684 2.59979625578436 3.91213386020351 2.59979625578436 3.86703329578952 2.59979625578436 2.59979625578436 3.69424802388849 3.2546236740327 3.96009114669896 3.55977836462968 2.59979625578436 2.59979625578436 2.59979625578436 3.69002083499493 3.35723464221939 3.07631577613061 3.43724552845874 2.59979625578436 4.07997402348583 2.59979625578436 2.59979625578436 2.59979625578436 2.59979625578436 2.59979625578436 3.90856160667753 2.59979625578436 3.72521322644438 2.59979625578436 2.59979625578436 3.17004009026973 2.59979625578436 2.59979625578436 2.59979625578436 3.64140864338203 3.059035661787 2.59979625578436 3.28948764884999 2.59979625578436 5.25313575882273 3.6772290110141 2.59979625578436 3.3044068221996 2.59979625578436 3.66266052365292 3.23503948447659 2.59979625578436 3.82023768338981 3.25835208647746 3.1198917268211 4.95061304723062 2.59979625578436 3.51759668946461 2.59979625578436 3.34205936974101 2.59979625578436 2.59979625578436 2.59979625578436 2.59979625578436 2.59979625578436 3.29759367244079 3.16483281905453 2.59979625578436 2.59979625578436 4.26530609196729 2.59979625578436 2.59979625578436 3.0410586930376 5.61088024143791 3.19153549401571 2.59979625578436 2.59979625578436 3.96536639179174 3.28340384350047 3.63732703474947 3.21122222670659 3.48658342951114 4.24003780694579 3.06320104111917 4.6072082128 2.59979625578436 2.59979625578436 3.46972008704662 2.59979625578436 5.12439661584247 3.73259335799739 3.34875050887515 2.59979625578436 2.59979625578436 4.12974799444061 3.89884175756678 3.63929620480223
Manes.02G114800.v6.1 3.90304917696163 4.87749585337859 3.20665085371097 6.29116138581419 4.57663790510012 5.63253270231132 5.47234502663629 5.17207597153673 6.3462760694613 6.4920441021831 3.84617511914895 4.08397666626976 4.86022290993191 6.19795927250776 4.82718719215443 5.12847695893679 6.55370863831295 5.05673170833259 5.81416564074723 4.71530009844949 5.51678827383373 7.90911533598628 4.6823440446241 6.56634805412371 6.05722069619016 4.11052264858323 5.52159590577302 5.81898454598061 7.03935136676398 5.95254168824794 3.76602521169168 7.72265252710873 5.33567024564533 6.42722294271983 5.32899107505953 4.85827668441197 5.87293109957777 4.34873999181788 4.89079863991738 6.94307547522044 5.7556241292051 7.14714216873371 5.62434408629841 8.42751073191732 6.36835323216217 5.0636771567529 6.54902905426803 6.28831021524606 4.13694463208271 6.77679127538136 5.33931709597642 6.9331419862356 4.03861825400975 6.4142976942878 6.35986715212187 6.1515648475679 6.17201499171627 4.88700905854088 7.42013814759881 6.25233712125218 3.71856906465735 5.15832587639872 3.46883305524788 5.50880681331723 5.36555582824245 3.52897269545353 4.51758399138999 5.25118755415312 6.58046181043351 6.8286885679 5.59415215628433 7.02625735687911 2.59979625578436 4.68113159220027 8.15705796821494 7.39007433635728 6.7091375833225 6.09368508798605 7.69425884998768 4.50855242753068 5.31766229033501 6.87190912090692 4.53869970339601 6.48189288089657 3.59250871737335 4.28569557922633 4.22080656398757 4.56432678298201 5.12042011730647 5.37647976007439 4.3452742057186 5.46225291592925 5.50079663258839 6.52654306901297 5.6713578930303 4.58682381998682 3.65737312024582 6.99631985255063 5.13017108971908 8.56516438017691 7.13775492863236 6.00215493502427 7.25088741948386 5.32588938150725 2.59979625578436 7.6986859616438 5.03991363262516 6.85950993483819 5.48921119816599 3.50485837076424 6.73954176500584 5.11242247728249 8.04663265878921 3.75675057185501 2.59979625578436 4.90123100346765 3.13082777262013 6.08212360516531 6.61082538073665 6.96529450122866 6.25003513036297 6.2929330343782 6.08369414419715 4.75060508771914 5.75165416632726 7.20390912016093 5.01779770916648 7.06500393459288 3.9016924230135 7.29889423802794 7.32199713966051 4.35159626384511 5.5473538768964 4.82954902056878 7.34049127716513 6.04319783213496 5.76314444554392 6.70095356340209 6.46171411966875 7.16639019606018 8.0781284422728 5.86688463202349 6.68195277870654 5.56725124313887 3.31164659151673 3.7839530082026 5.570034925828 7.06432378864022 6.01808040985945 4.9128248976036 6.31849415728624 5.48651422137922 6.06113333008755 5.5226548518536 7.08018814093463 7.35647893098676 4.97616576925157 6.83135875004575 5.1276650891395 7.75667876781518 7.89806201925743 6.02675071511284 7.03160611297817 4.98240364551563 6.17720797388044 7.45444592350763 6.04012859869705 7.20030295803041 6.05100434830062 4.79052785317983 6.74008497620011 4.79458017567572 6.06794150980467 4.61731754019625 3.47017978033751 5.51057796560258 4.29645095232991 6.15876456802107 4.58063513326414 2.59979625578436 4.83199850311739 4.53562285050849 6.9933609281765 4.8382527010223 6.06907682476958 6.20732730748818 4.69814896030632 5.71065884339338 3.78296797290542 6.33296964837397 4.60003004530314 4.98815114568504 5.94620769313089 7.10158433264993 6.79614528787767 7.34302000113835 8.02072113904264 6.45622614331501 7.76183671634825 4.42260965552133 8.23024991404787 7.8484147330115 6.77497016582132 7.98584369306054 6.74850860927376 7.51568828427543 8.30110136867531 7.5931649251508 7.76754814665073 6.14483616086561 8.42978395883509 7.93016556615814 8.35661890788684 8.09007382375351 7.54336901144464 7.11844326001656 6.00086987117995 6.06025326764002 5.86877754648415 6.41200362300027 7.29230049665995 6.26062431570365 6.99484393234319 7.508640133842 4.80006588690031 8.38745136844915 7.29399232543814 8.08578209366206 7.10630992181049 5.51073317568307 7.89577151790179 6.94842543525911 6.28148303368144 7.52995382783964 6.3571872389619 7.44500383188966 7.42309276749618 7.9346156534721 7.88913994518408 8.11385487367967 8.6565772197737 7.47508765570354 7.17360833362175 7.2779258820903 5.55849613477689 7.02820465304478 7.25454564789494 7.61611131946517 6.7262993146042 6.47185302875898 7.70470814095964 7.97184972314921 8.18249058525075 7.34841521465871 7.30449320331596 9.25797364487311 8.03457462422026 8.68294868139057 7.15630506678072 4.88274573251102 11.2840950213884 7.85174709697414 7.34773397163261 8.92024311415256 5.08624817372755 9.58644059297004 7.57771006315767 6.66024371677817 7.88785323346512 7.63320405080913 6.44876469198005 6.70671905957147 8.36945355837761 8.01566884379617 7.33176289748546 7.86290567814332 6.25941506311939 7.11875257968409 7.03750045385704 6.70374425468427 6.27950453716058 6.89369260313093 7.51394909369673 5.69024249329956 9.35528280413959 5.58534055820538 7.67496548752154 7.91642783302835 8.14142466366665 7.44275907064684 5.63816584378917 6.82922751418918 7.83507667662297 7.77803779493497 7.99262339262574 6.5690566959561 7.32371862606928 8.16217133410773 8.46704602224121 8.27789018132247 6.04630985112458 7.4522977908806 6.90413356607686 6.13032323971448 8.04197146343606 7.18012338511101 7.61973514117981 7.93285806054495 5.69266657581154 7.11174572826574 7.14495443687008 6.01868764618362 7.14766493525384 7.65845370081247 7.80238514242881 6.30745772775886 7.66697074072286 8.87164056582098 7.80990660312081 7.32636917241325 7.84733019727882 7.19072272618566 8.36418356895107 7.87134892647067 8.37454662426882 6.89468709800982 7.33616807645732 6.03685084902776 6.48889852472614 6.11701371644601 7.45362968717342 6.75522838106871 2.59979625578436 7.41431478176514 7.41837879086758 6.45965574648534 6.88424938114993 6.87477336350414 5.61296233556757 6.55486752233615 6.62111322361317 6.66744654556284 8.24730231547087 7.47320919274073 8.35716355168406 7.10836469832147 7.4981987431226 8.64231823080483 8.08275728098217 6.9492834502442 6.19170245501676 7.21814218507005 7.55597631297683 6.52952421110598 7.57225379952096 7.14740986980482 7.96319747605817 6.61293109998209 6.37736885295699 7.70652282660225 7.08010852642915 7.86929202996181 7.48333287944362 7.19290189604203 6.81730287551378 6.32492782732325 7.48244727373318 7.77327234395526 6.50280196658605 7.42887453488523 6.51763428416676 7.6463296458834 7.58163421611557 7.75161516584608 7.59951400988452 9.80118966073098 6.2300461539673 8.17477409532998 8.70077131732993 8.46846045703527 8.47964716797136 6.1970460540738 8.37263242484176 8.30490870054486 9.02164368302959 9.41933685359941 7.45571712592004 8.15257620852445 7.42018992827428 7.67523167441299 7.98653162061472 5.53260901940399 8.46296806357665 7.86181916535222 7.58528471948025 7.22894541444395 5.70302092545476 7.62802425615631 6.95555189242769 8.44972399187562 8.22613335717319 7.25238274612423 8.18583598549877 9.30894995627973 6.75227553707756 7.7773596077804 7.98636812600991 7.026308188731 8.68287843778538 7.95169479010825 7.59470050834387 6.79924338665565 7.26649835380301 8.02688939268585 7.72491797508093 8.16374111270305 7.26110763831977 7.67420114396147 8.76384908101453 7.93679827354065 8.10734811709116 8.00288009413959 7.62380092256104 7.63701901231856 6.47409773261426 7.60588545603903 6.67144523417505 8.4603946530638 7.27136611779009 8.08868560843844 7.76915704168993 7.63118409019284 7.41355298131739 7.4733947381605 7.19246841848377 7.03394109876576 7.10781895945946 6.45008852220494 7.56630752531953 7.13243078055945 7.70633196692987 7.78014906569808 6.86917748838123 8.40264554808143 8.01412747525293 7.86007308429359 6.22345678811331 7.96247140805728 7.54498219476375 6.54785731231528 7.34031003446102 8.11849370730894 6.32223257908121 8.46504561672074 7.22783322733675 8.12761830302489 8.33502673013844 6.2264550353207 6.6995185571445 7.58038834987887 6.96859155780952 7.64374486485887 7.24818409045143 7.74869328278742 8.79310796355192 8.44125830845364 7.89804410732372 7.40494316080659 8.48174685771733 4.19708872036202 6.14817861500511 7.91963229741288 5.16433261142031 7.80755877548022 7.94806065580841 5.86850199622952 7.60628688414927 4.21584791522146 7.54685918453719 8.38584424280522 7.18192216238305 8.45447761253356 4.21247218570644 7.58723187823171 5.44396752233988 6.72025708769953 6.3811581025713 6.30781203667084 8.24497736959269 6.24315086186453 6.32054653498442 7.53405821120654 6.11095414553053 7.52195073979505 6.78281182877984 8.20226635008396 8.42341019253751 6.82074697383662 8.9905264191428 9.32939385639142 8.28327837122031 7.96965074493983 9.3293543087077 10.183931376315 8.53997626054298 6.9704176244039 6.36594674739379 6.3316603382391 7.48542332853334 6.68167685162606 6.45043489959645 7.4207447691012 6.16757820658736 7.75938326592739 7.44147640141361 7.44705468655749 7.90434204797553 6.20025624712673 6.0992434264657 6.92502479191715 5.50172371808263 7.08952149305993 5.5774737032671 8.02860729049802 7.40693328366554 6.99619765264492 8.14362190365545 7.47646937081217 6.90081412041407 8.8591266661132 6.30337759587473 7.47168408668984 6.83590776262063 7.53160752320986 7.44126100222751 7.30564866575366 8.55723507542782 7.33903660062397 8.09872932654801 8.72291476820168 7.28828928715972 7.87341406859271 6.17535435208179 6.95913030625039 7.24861218999542 4.73196900091983 7.83106489585811 5.46441141032474 8.07198152763429 6.48490157690133 7.1304001446079 8.22446350194287 5.86779906588597 7.54082792158488 3.97414549722241 4.67729223284759 6.95264766043806 5.62250679399019 7.84610784408546 6.36266028768367 7.43674401556575 8.75634080866049 5.94265568225528 7.42118441241926 6.47338891501401 5.59944654722368 6.69290149923282 8.04843720534978 5.9330938057383 7.81819357787649 5.93579397199999 6.2503220635966 5.89822336901242 7.19764568074378 7.69881557271149 8.62366353831477 5.27548114763936 8.54691461811025 3.77947284841511 8.6007926489177 7.53080516082267 7.34519106037819 6.09915812284229 3.66297563908253 4.69028008689005 7.17455659259938 5.16489785739334 4.9634709050791 7.95835766755036 6.58556279121036 6.06426502145473 4.86588135914757 4.7432652710949 4.93861250058068 8.05036186753018 7.75091155550045 3.83708043217504 8.76627420572749 6.51193183348138 7.9059439920814 6.10528122072067 5.59835098202231 7.96152951260843 4.46503316501129 6.01269015282171 5.44531987412728 5.95711321634653 6.72227036466865 4.41945621696974 6.79947677221743 7.79175562159523 4.57668847957619 7.12302227675401 4.89074277168481 6.74530611473879 6.58788339770668 6.71206490404154 7.9091227273677 4.53639649429251 7.60773541570489 7.26442268186412 5.22015874553754 7.73342157204242 6.89112533968742 8.861509134762 7.82629309289454 5.34673378255592 7.39361209551333 5.05007153551782 6.59545430182609 7.77588399473895 6.79520866523363 7.49330515743103 4.20482229605932 7.88588025444619 5.32454115044847 5.28639394104564 8.87877994423097 6.25911551928993 7.27468549117254 6.8411533236374 5.50661593314138 7.47866249995842 4.04222186891198 6.68524701606351 5.75666447446408 4.90867257999153 6.61258461711278 5.07111080594287 8.23812051015364 5.51181217676927 7.34268099505655 6.44289348921743 5.61862419468211 6.73878986948944 6.85507798158762 4.34345226493752 7.02462233207882 5.12378955456286 6.34526256161624 5.3091396780838 7.80153922233381 7.01194764881817 5.91642725666591 6.40724262313354 7.04214107652946 5.77315364244523 6.05550550143605 7.45294170623119 4.55015844520956 5.42097462952877 5.48401483519248 4.19196901603003 5.56468421455155 5.24155678785585 6.73829273271469 6.5845812095378 4.7331957774367 6.89370782203447 4.82381156727587 7.54735788264257 7.9386725334142 5.70402293559459 7.28660835516174 5.20326521264554 6.80552262056682 2.59979625578436 6.47446462926836 7.42227970722944 7.87007813117791 8.05875226902161 7.27787085018002 6.28858703591959 8.03468727357584 7.03326555011173 6.97336154322222 6.41910926034541 6.64647973950875 4.41522054464505 4.95093442953395 6.27878647261353 5.03035785202443 5.16353977805653 6.54885476581428 4.87473140934153 8.31800668950316 7.60215977684169 7.4222012785453 7.62778017086496 5.78912887399467 6.67803890781127 6.48138490762974 7.29196825245542 6.66564870027914 5.89977150659175 5.92831062212367 6.7149179365357 4.93416751054944 7.2180868640204 5.89531470268263 5.75740641519315 5.09372811336223 6.2254129096096 8.60958289164498 4.00715525546964 7.50438104156322 7.15716538785989 5.84888085757526 7.3703905437493 8.14295969486513 8.89885406570693 8.0750241875157 5.22462514801332 7.60180967524149 6.9579440590899 8.81553419916742 4.92033831439504 5.42752221796323 6.60781351439117 5.30832404336092 7.76908554939071 4.9188852210931 7.23014771193658 7.90379767369117 4.49024405927477 8.1861534441287 4.68351807997182 5.20434423412522 5.28578032092221 5.12413069691545 9.6542476790308 6.64190512603897 5.77857475945211 7.94907014884607 3.64298409173955 7.78620854812816 6.94197569123024 6.78609121857353
Manes.02G114900.v6.1 4.78396417104763 4.42826423694023 7.15468548315358 4.84441177295379 5.49530153769271 4.90749211065782 5.04785825162841 5.56101255172705 5.08186049368109 5.58180204155515 5.34697820774253 5.6236695551477 5.27995330730039 4.0228427264024 5.35126348828123 5.44164695657833 4.74732202935507 5.24297715705908 4.50610717294996 6.15367299750387 4.25497613031465 4.36057313477778 6.03716597840388 4.71874427351173 4.24138412999339 5.78452703239172 5.10620199308965 4.3345954139311 4.6971799235988 5.26425517024282 5.94741893052064 5.53467702735412 5.73450471935507 4.45760237919995 5.32899107505953 5.38583086355582 4.21962495871601 5.59183978169156 5.80054519591117 5.86129956728672 5.65622230238934 4.80790572672516 5.68397115806749 4.89213823309015 5.74930134425176 5.01519992195741 5.30921435681753 5.49233209882582 4.83128654064695 5.51426116130264 5.28198704865361 5.41647226694935 6.97235389342063 5.14610500377893 5.4453482285971 5.56417820166122 4.75762811047796 6.56008160742555 5.11773183253549 5.43084936712621 5.08896233257661 5.04803632612581 5.74836135802779 5.50880681331723 5.54805793901455 5.63097219092806 5.12467979951274 5.63527861157388 4.49082931894251 5.34233980120319 5.6897241055118 5.23769800214807 6.0444418606675 5.36305375509599 4.35439551718836 6.40417880418457 4.92074388449442 5.49049039272128 4.63768944548833 5.54103021679858 6.64268043733029 5.51206560198569 5.86754089169169 4.40276235525974 5.41301269250542 6.72212015858596 5.24203551751577 5.6077971242554 5.1850234480477 4.99585994834651 6.05806489227352 5.05204923461936 6.06952691305016 5.46179700188041 2.59979625578436 5.28592524305769 6.93975744577721 4.98843323496425 7.10981034579395 5.25721682471179 4.86249931224276 6.64520255771588 5.38447939193332 6.80664668830348 5.12862405186618 4.72950739690936 7.15549185450285 5.19809277388583 5.19310033660377 4.3335261812886 5.19853301967575 6.22297379798549 5.1245045648892 5.63703309510104 5.67228931414433 5.54223808762156 6.82191036670154 4.82444762630452 5.2298808313446 2.59979625578436 5.31958109101649 6.22811564682673 4.74538110722319 6.1061974771169 5.45291915677695 5.51889310095958 5.52057363001929 4.78595897021073 5.23070429151555 5.13101189265024 5.76867077783034 5.05394313225289 5.29728080396743 5.89199889436337 4.45982622027543 5.19821755157136 5.85609033760363 4.68548560987921 5.97168000086892 5.21407350889119 5.4976293942136 6.51790084113442 5.15143903627714 6.9269793504703 4.96720868301934 5.8097585057192 5.83670781842251 5.62037741484743 7.20905690375546 2.59979625578436 5.04700474922504 6.72056139740929 4.74022833663193 7.12297041516679 4.90542008991747 5.46086069062679 6.88053655477942 4.89694504590521 6.31003409992141 4.80207462068528 5.26731212378248 5.41433509115071 5.22111075582282 6.6100003265248 4.69442199385608 5.09486655806746 5.88836473500413 5.23480792695222 2.59979625578436 5.09009765502931 5.52366832704685 6.56692612993647 4.84836965333982 7.0790794742296 5.77243617115805 5.4899810754473 5.52644577849338 4.84384907944829 6.1119651798464 7.3090586589855 5.25259698105947 6.50926149088287 5.37443190025334 5.41605601596989 5.28399404066269 5.95825422652681 5.97752671735988 5.01578128636548 6.57547136589337 5.45379053524135 5.56222570582594 7.15658315656685 5.15151822725432 5.13517629964122 6.70966285717237 5.21965197968172 5.73313268031055 4.7063809867703 4.80912374462524 6.96218460092084 4.41621985078679 5.14051411738711 5.3096561154441 5.36725301192478 6.83061731392785 4.9573432374501 5.05964723005498 4.3842826889467 5.17760431951437 6.70084722257093 5.31540946260307 5.38554462333944 4.78773608426425 5.2058356720438 5.19265923216753 5.74967375528744 5.76355615828542 5.60602883193299 5.50633904346967 5.96903760079316 5.24603814480325 5.57142998904988 4.77125018783277 5.1920197962125 6.85101447394932 4.43675566404838 5.64581297609337 3.87965913939567 6.498641942842 6.30176054103839 5.46175795516104 5.8572099704659 5.49779413955878 4.93555061971203 5.97687100612085 4.89944795279615 5.39517593808594 6.9475481755246 4.98692899256768 6.59271526305068 4.80702159924297 5.44868281311836 7.57889858409037 5.7878226335138 6.36708436770153 4.68599228095206 5.55547107932146 6.73693874641876 5.58627675499107 6.17752025821729 5.08445022701992 5.90778442031064 7.36537789123387 4.93825246064054 6.55401828715745 5.08109013077884 5.83224570338506 6.63667987769149 5.22785947896844 6.50963916816349 4.90862167532133 5.60382076314685 6.6565734746805 5.26827115655764 6.8788511461465 4.88976005057863 5.49867785791318 6.93757737456396 5.18515029900932 5.98498670131049 5.06063454243393 5.12004236771889 6.26293978787084 4.49530997324486 5.90573953903618 4.56798345664267 5.66860744249166 2.59979625578436 5.80047894455779 5.34486874782585 6.50711273875076 5.22028705109484 5.27430423633777 5.69024249329956 4.72457030378193 6.06222084923972 4.22737692092062 5.53399760722205 6.47163620584483 5.44498726502011 6.57695288424407 5.31041846492999 4.73716960171199 5.22281250005808 4.86219618337079 5.77464654372157 4.7124185258634 5.62881098770587 5.88699935120801 5.34133924434471 6.21339703837074 4.76885837987591 5.47960166173752 5.61084645922976 5.19214508465501 5.90519074784425 5.13971978410467 5.9198998678442 5.55592098553254 4.24548838309499 5.95317315018279 5.27430000724052 5.71762498497344 5.33844835316922 4.99902351738656 5.96221772761562 5.01070106984494 5.69791890691215 5.27296987799357 5.21008173323636 5.99502522648195 4.86234590537453 6.24661832196676 5.60859605008478 4.83223615492475 6.31078690687723 4.44935965213155 5.68514276802249 7.18592828367537 4.80036618448139 5.5651916274611 5.23404734898203 7.17295988287586 5.13743083605941 5.38983154718561 6.14094040477235 5.23113215646969 6.15513145437787 4.8908939026677 5.11588640146409 5.5778043005054 4.54807081784639 6.00536026549271 5.44185750575479 5.29609892537974 6.86032623447816 5.03320457587851 6.03013617385327 4.59274071790841 5.08887064566823 6.13986403729952 4.75315749977466 5.13210671537145 5.63021918768452 5.51778962376739 6.12829098098955 5.4750442495195 5.47167743158218 6.65929123794339 5.52261634481444 6.0867165661998 5.52038620788078 6.39670424235962 5.14706831565359 5.87513112336884 5.71493027437509 5.22379500852812 5.7640110905865 5.23953849270888 4.83028291050932 5.59341780159133 4.65659537172042 5.34738664413125 5.52270539596639 5.51289296998839 5.6972784282488 6.01833126676008 4.62095420161194 5.97538041793088 5.52283592875341 4.67639968854558 6.60956680633103 5.52198935806692 5.12720299471946 5.28652028092729 4.93267775807833 5.89042944091516 4.90541185691162 5.71210618417677 6.69441847720971 5.42538230766262 6.350357264757 5.31938731586577 6.58659363075576 5.74289950573036 6.11162538852593 6.71441882543239 5.43474848581049 6.12641475846855 5.30137388918 5.23456279844102 5.89616884085488 4.44869885102738 5.55465042867321 4.30542824398944 4.94132303620801 5.18693975166023 4.85948401700328 5.28524187451771 4.77398436351097 5.48027280998018 6.05749806363034 4.74975017063501 5.78375021172511 5.35204124470999 5.134616871507 5.97878316556978 4.50418565062321 6.0729992442033 3.5242076349085 5.43823800222542 5.47472090446715 4.30115773173715 6.13078746133317 6.18539313469677 5.68403132007812 6.73187463606868 6.37533213084504 6.06422526418396 5.77682441619197 5.22879399339238 5.50821213715762 5.24887303995644 5.60249389621608 6.56991170941938 5.53037448726252 6.2428453737482 5.43319653980539 5.17719065256022 6.2452951381213 5.42967104077148 5.20442728675562 5.2844633165029 5.47777252595885 6.1047965834686 5.48343506624737 6.69732213245388 5.48419947222614 3.94233965432729 5.07262114083673 4.76360192993697 6.50312008773466 4.68694832973936 5.54706920170536 6.60387865991181 5.42127871451484 6.02853005668169 5.35828377004788 5.93546366857057 6.22829467310131 5.12717662559884 5.96555106724397 5.67006948189606 5.94367322178974 5.82176942772576 5.34274434946941 6.24254683291225 4.92205553052595 6.19460648295581 6.31930286131156 6.66956139769627 5.332464065636 6.26367354073011 5.23485080506663 4.46739589568783 6.42028744628085 5.84939544828717 5.58231383961614 5.57142520604122 5.72984360845093 6.59516119434314 5.41645008583681 6.08410581130985 5.25095363223028 5.51479773738581 5.6798671240238 2.59979625578436 5.82054612293978 5.38951644708693 6.01615149406072 6.50621508070699 5.25688309264202 6.04649034460592 5.59250841930043 4.62532193121103 5.70714955207233 4.62116268398077 6.23997809802087 4.64595920145199 4.02344476662737 4.30558666440505 4.87697591926047 5.94665691698571 5.3374273343544 5.54022181745156 5.41141611443827 5.11536281586068 5.75020795871262 4.66380121309462 5.62397268147412 6.64386137417112 4.88225505076809 6.06932773082575 5.05705785626516 5.89432519603027 4.65426473288279 4.95104611552243 6.39689236135479 4.61945725433758 5.78019405014875 5.52449905858043 5.0445097128433 6.41031968500755 4.60514704511584 6.13367133404324 4.96978980648915 4.46437935804529 5.52030540620456 5.17729634499744 4.98930219523815 5.18420072457802 4.3669221623173 5.987667032646 5.1258783014473 5.76771158957613 6.04096467467866 5.67309281507272 6.75512387998402 5.08243502631156 5.08613621905098 5.67252525182768 4.72934151863753 6.60694634381206 4.71797492483488 5.05908043276101 6.79116557483721 5.21785740420712 6.52301296642845 5.24555661723313 6.10667442484002 6.09985841832311 4.9675681269114 6.19136664354199 5.21177797802031 5.3531602811763 5.98403681295377 5.30437813783333 5.42626951909143 3.85036913035679 5.39877344739721 5.88811981764584 5.5437918479832 6.96251845114753 5.23767979362626 5.5213985029607 5.11216602978702 6.82124617727933 4.95590737041607 5.62548443409199 5.12682377533728 5.80782118940757 6.04387399699102 5.43846308275631 6.03083274515618 4.76327262890765 5.72325493770961 6.11636697882879 4.98869004609366 5.87337266798994 4.08372120898946 4.7200368525528 5.90047396553401 5.17683935183311 5.49372479439532 5.10809531194626 6.07138803999784 4.51773985457628 4.91389797817379 5.08542474918065 4.45242969960317 5.39710756798005 5.86732012035882 5.64770421130017 5.69260754101767 4.74067594114406 4.75465488255646 6.61462692047103 5.32332606293561 5.83111576001032 4.28870618140801 5.2477391027636 5.66283132844174 5.02534823949864 6.27663802935038 5.06560708874715 5.44531987412728 5.25640659074069 4.78700919817493 6.39093545289666 4.95878175749743 4.7077430491288 5.93109419982617 5.40911460234908 5.51900843645954 4.81120276544318 5.78104424961321 5.56155577056188 2.59979625578436 5.75140800451235 5.24514989327266 5.88395160391749 6.39732300535282 5.09099670691498 5.51726073908606 4.79663516705725 5.87371087245434 4.98147420527033 2.59979625578436 5.57106087955095 5.4517995823817 2.59979625578436 6.9371797000665 5.25298789105454 5.83752392458145 4.67503778148161 5.92505993256538 6.0718168977951 4.66738241485045 5.77481682090605 4.98918488579732 5.45844752727978 6.86360257397726 4.43248428602588 5.80067691695995 4.78198425799686 5.25591690550492 5.63392344581067 5.25704122538503 5.7858818695752 5.42034086944471 5.26024778827966 5.56681390386877 4.98810641511767 6.34768749956679 5.39942414696076 4.95318594946585 4.99756211145604 5.66832519039415 5.74808279719933 5.35183885587488 5.44903379595072 4.93983774779483 5.89204877679836 4.99281489392205 5.68818081803916 4.7959886997434 5.58828846818639 4.82675225921394 4.74798738939542 5.74434870511999 4.68080135004929 5.54484558456999 6.05913955214544 4.9275357839841 6.55941483869175 4.89435125650081 6.05674406306725 7.38612552903797 5.29793261183227 5.98936527971118 5.33086338525549 5.71303107583614 4.85152145157924 5.34440420251538 6.67283550215183 4.67091026029961 2.59979625578436 5.13786176243725 2.59979625578436 5.29751371497355 4.79587404593374 5.2768002161143 5.29763683955262 4.87276593498529 6.0135500777591 5.41491787535329 5.96318285313685 5.17172098962479 5.10807728333536 6.08826363737655 5.12912689655209 5.7765118892411 5.6374661845693 5.19116947547039 6.00411848382906 5.33139933248893 5.72898962683204 5.92190220214917 5.4506491148904 6.32058437673296 5.55167675646137 5.07588605902986 6.14750067092194 5.09002733207081 6.20868941127586 5.16130632672127 5.12369013916266 5.94360692718423 4.83793413908076 5.91775084844283 4.85281783325322 5.67252955863188 5.39615103444723 5.52158587619805 4.88779404323467 4.0185530243409 5.79614405538094 7.28527227887224 5.34593259264867 5.82934295672433 4.64884908062328 5.53438824782927 5.60366396408171 4.83565861162279 5.61088024143791 5.36543630821677 5.87682775000154 7.59590414651487 5.01959022746431 6.11148711825204 4.93346394661255 6.33529624178552 6.88467240098743 3.99252227860655 6.24766387864438 4.07186612216576 5.59374832536366 6.53181504356395 5.7711795589319 6.35770321481171 3.90291938238005 5.73136420183624 5.56277888770067 5.57554811120581 6.13657948170243 5.15273999761704 5.49500372771946 4.56786866246879
Manes.02G115000.v6.1 5.7490150239287 5.05501740459808 4.09111917947771 3.94796231805775 4.61505889098338 6.25289248779693 5.27644712867171 4.71814051372388 3.84534285565884 4.37826738240027 5.32499475664272 4.33817082322025 4.58720081901529 4.0228427264024 4.68630330617639 5.79698696958068 5.62995459600596 5.5534563323451 4.59562908396503 4.37243313713793 6.62153191591496 5.14271162331424 4.13075262838132 4.05286191379818 4.38129522166981 5.03723622187339 5.42887164882368 4.93891475022365 4.03685567412286 4.27120870701631 5.484038186494 4.85657376386915 4.59805523480591 4.66312635787297 4.38590499291156 6.04469698417167 5.37102424351052 4.05445726499457 3.74501690071293 4.58798859356335 5.93556879682184 5.19463667122879 4.19564579909757 4.52794582638383 5.10210637171936 5.72972839592105 5.02456220397764 4.48031411248283 4.47427561241901 4.48443846172709 5.52309817667553 4.66900684311993 4.51002705003182 4.64380516639552 5.23137370428282 4.61202384795554 4.46554451359562 4.67199863459799 4.43497640120637 4.23106942644954 4.90980962415406 4.422606738002 4.13680311152607 5.50880681331723 4.27131633138368 4.61503548420829 4.1428625820174 4.00432392223144 4.6947690030737 5.81667417287566 5.3017049965742 4.50382081435825 4.2218886686715 2.59979625578436 4.35439551718836 6.14093217272375 5.27149078167327 4.52285898638805 5.20032135453951 4.50855242753068 4.6104786076812 5.43373865136737 3.58373104766204 4.21785574671198 3.80444180087026 4.9915473884621 3.38070984509346 3.61322108641093 4.64943372686207 4.46110020918688 4.60767001322308 4.96983536575947 4.28567583028864 4.19478369902351 2.59979625578436 3.57536345356011 4.62936310061898 4.00637088711135 4.48937483990306 4.79311593201041 4.59115465723787 5.32720183519999 4.7856649034777 4.58725340411194 5.12862405186618 4.42393333905832 4.50723192039557 4.25188458821288 3.51918818583208 4.67080947868141 5.33879950177717 5.07130649586968 3.59113839217665 3.55255446331805 2.59979625578436 3.54772472454507 5.42054455779367 3.79147931109901 5.02192753709656 5.57641148883425 4.96674920026002 4.93578588189588 4.65982035136617 4.11704435217266 4.38069208112977 5.74525961960376 5.16182481360086 5.41325149800876 3.9016924230135 4.83753052702302 5.09415482042047 5.3019078279796 4.20712113153096 4.21701356221684 4.6496055046137 4.39505529182034 5.01889527479876 4.55760378919149 4.23581806944651 4.67430135717593 4.28979403162825 5.91535625448698 4.24516889421789 5.17287333393459 3.90058543834958 4.03164675822972 4.80399080689754 4.1709732695979 5.00059546971631 2.59979625578436 4.26548708096564 5.87860427911151 4.69822711634288 4.42423552295148 4.42307239436266 3.97043266439989 5.0551888411114 4.03199230401146 4.17399407644423 4.66901894411565 4.71999931948755 5.26904532220417 3.87628243203352 4.74077101418882 4.80177612577726 5.02349893303024 4.69442388930341 4.43936418267055 6.05100434830062 4.28099621270788 4.07750243074957 4.92656430867945 4.11713567805442 4.80151313206529 3.90465114047021 4.01811986290264 4.73996000033712 4.84384907944829 4.27444155725494 2.59979625578436 4.32916512585398 5.27739566871421 4.52005713712319 4.23479384659252 4.15164890284874 4.62951183180428 6.39448676157809 4.84017609675457 4.15556250339624 4.42233986443056 3.95394264575798 4.43664274136861 5.76128766802984 4.32408504378995 4.91868163383321 4.96661214595116 4.75723664712351 6.70205013619643 5.17618750116367 5.07048564693747 4.93690283068728 5.67821180214959 6.46860148976853 5.84378578512809 4.72404247348023 4.75595678908921 5.14503507098424 6.98155293953117 4.90898158234411 5.15017661345681 4.90579194770543 4.9311237766927 6.28495097824536 5.15021059173506 4.52063399082232 4.07365571700846 5.5020677698697 6.55525309362764 3.77728265014896 4.6777019766884 5.03445030364753 4.85575102798247 5.55946114356491 5.35409499871351 5.64644247591378 5.02314648209077 4.31843382324052 6.66849232119313 5.41775509638884 4.51205260040314 5.55004612262305 4.15435655246352 5.62310844619174 4.43785969738629 4.9375379898859 5.09254884404114 5.85140650338971 5.79920091872057 4.88518844973306 5.40910975485262 4.87176703084885 6.31251829321104 5.79778213798601 4.04756626323593 4.43649442474779 3.96554473606679 5.61438582749572 5.93481169977975 4.82648200123543 4.48443000518929 4.84010752971864 5.30746830574276 5.574069169457 4.59789332523746 4.94129613275393 5.11529090062988 5.07827029939679 5.67805716880546 4.62518282089892 5.02501335280427 5.44532019965033 5.83089727060825 5.41683692580184 4.99061404680559 5.14415721128552 5.9252410896692 5.34498375027355 5.01624606452129 5.00150916072942 4.53314290254538 5.33782476715088 5.49430165510882 5.36334124293954 4.69960266016551 4.41857129960668 5.08947833950686 5.31231797900552 2.59979625578436 5.67945566764647 4.36054307813705 4.79027731319503 4.83515656222832 6.05800839161047 6.52619692500369 5.07063266142892 4.07457313127724 4.67147155883023 4.78626839963419 6.03647419457351 3.73524452583331 4.47874480446883 4.40237933025346 4.6826074620757 5.34223060687678 5.16805011891948 4.69402302155785 2.59979625578436 5.30062987726126 5.54974479949209 5.2009943820194 4.0656012116129 5.35408223429218 5.18737126039594 5.39683108559118 4.89396615263415 4.57191938643421 5.31059673060415 5.87189024407676 6.0629118006868 5.7196932907496 5.50055048214485 4.79008902581627 5.73222378647679 5.26006479636822 4.51553293813836 4.78236341607323 4.75244253613716 5.22525420620489 5.97207787204285 4.95764037916558 4.66085053026112 5.67734909801885 5.48977948633326 5.32382343895832 5.69102211458271 4.87180404499897 5.97411371827314 5.68514276802249 5.40194833702513 4.57602739872608 4.72384077850429 5.04819949691694 2.59979625578436 4.76971078940399 4.626313337891 5.10728512408003 4.8759115953477 6.05833128557388 6.29004450658159 4.22885215005518 4.5587295222018 4.54807081784639 5.90728828356183 6.90266349737295 5.22119492260485 5.44170420415521 4.46297955669042 5.53375601298617 6.03736328729227 5.65385169246746 4.36348106735392 5.52189112074691 4.82584900718451 6.51232641641616 5.38532661178883 4.32289314903128 4.8805806646356 4.68211340064589 5.3467802389016 4.542980888376 4.77102660503286 4.85093429676372 4.8121935939729 7.16118684612069 5.11526906855069 4.84054756375183 4.94492430426351 5.93812726600033 6.03869839172301 4.97037484671068 4.57319995926074 5.20968838508081 5.28104279936183 5.32482919703302 7.20481810159691 5.23216207452988 5.33138070444408 4.9670483590493 5.4750495762479 7.12557366828765 5.07893968465342 4.64209910013155 5.28463572456551 5.02510819446714 6.71856623958537 4.9534892142537 4.02112009448399 4.94471137300195 5.42663173919936 5.23736749094917 5.01847526159803 5.53260901940399 4.61060344818535 2.59979625578436 6.00947631286574 2.59979625578436 5.12302330511336 5.3506445717831 5.83366712783551 6.38496645797271 5.00191818807928 4.63714155026437 4.34224166347073 6.11661275194509 7.28025587038469 4.94132303620801 5.13925023864556 5.05039618860093 5.1917407286205 7.06619744805012 5.13261310424904 5.11468604935188 4.96003727418031 5.28143113260337 6.57661251434197 5.41283228405677 5.3036236592755 5.54057554563855 6.0549092005046 6.45405219120235 4.35224114927104 4.97110294583287 5.07571721364412 6.40274796560889 5.33293815461231 4.84843917579906 5.08116332394859 4.37260586062898 5.5036220137256 4.71219272934285 4.46516625892496 4.66778897181716 4.60750171083536 4.82311655926632 6.06796654763686 5.01379808151752 5.13018666827478 4.11260185598456 4.78154290860551 6.88233945150843 4.67168600202901 5.41713789459296 4.95008480937039 6.12533753755921 6.0413958875075 4.96396342916975 4.56793038002325 5.21083324057196 2.59979625578436 5.92483347127838 5.11557923079511 4.69159383508199 3.95921013793177 5.40600573544241 6.80362029541353 5.69164930080584 5.42665395335117 4.69268774645779 4.7607248736067 5.56187994895378 5.05257578503297 5.46093294325653 4.73039417858898 5.52959012201817 5.68210604451359 4.66426522719269 4.7852230421036 4.71414030608141 5.58704614729068 4.6537972405013 5.80619531587925 5.332464065636 4.35277260690162 5.00852165908514 5.44515743864917 5.71883669116781 4.19357869695716 2.59979625578436 4.35137419938956 6.57009076095812 5.03251249190121 4.8399548361119 3.76823708262145 4.75012186978671 5.08646661400674 4.84713209048625 6.3811581025713 4.03586077826031 5.87734176664904 5.65785599029594 5.15651895355707 5.00911327620321 4.99756266057947 4.41262461069883 4.51112045893624 5.736903192612 6.15010171869123 5.2401348426186 4.05522122960413 4.80044434393468 6.1010396490216 4.77306981848278 4.64276941822099 4.97295697075854 5.15588548222573 5.90206348528268 4.80601591582603 4.73543827751313 4.36547338454204 5.42226691255993 5.58684326068818 4.96245941072923 5.17612181270065 5.5376754356871 5.42510684457736 7.19845368041685 5.46689964985466 5.14058340397068 4.46510250237792 5.30615078576301 6.40325978958069 5.38174173473917 4.86085801516342 4.53661176191968 5.72544561297271 6.40758667120996 5.76239611713886 4.81264531407141 4.75424634558328 5.21451045969056 6.08066599930318 5.3295090210382 4.65539176454552 4.57468468488636 5.42734564276673 6.06680275845581 4.75118701003259 5.58965049336713 4.98317656392985 4.33081415185274 6.77642147445619 4.68546670263117 5.07372310686619 5.3458449607701 4.74271450807987 5.55355922075648 5.01457918910314 4.98158708586034 4.66720664445413 4.36507479805421 7.17858460735915 4.9675681269114 4.40395553544935 4.69071298367859 4.63686507329693 5.11208558832606 5.08531044869521 4.991261326746 5.3325877757504 4.89325016417788 5.67731943660699 5.28266724344158 4.47528875589806 4.23335883399656 4.55708201951605 4.91898846324763 5.24053699006521 4.5677056373483 4.31751198686196 4.98064204560741 4.65718673846671 5.05238540547508 4.74399541057762 4.52758859511927 4.61800737911602 5.22056656941202 4.97267179469575 4.23515348862007 4.4908997407806 4.62237165260186 4.58409321107861 5.13718661899674 4.73865592735794 4.26003731579793 4.49766768317292 4.75249933078582 4.98218543840448 4.09242803393205 4.24806133106292 4.45242969960317 3.25879465846468 4.60499491105804 3.64747897367087 3.95540856618768 4.4904797026605 4.13856444306581 4.5132089815524 3.60043099403342 4.55763654426969 4.71282695880108 5.21243196274687 6.04658820766523 4.34105549613633 4.64676654271707 4.10197670422742 3.77000473532773 6.20918261096128 4.17420583023669 4.63071302001044 4.9003439111039 4.95308459978918 6.1935116321396 4.61504143851375 4.05054487831548 4.37190723185701 4.86526426534467 5.72567805599832 2.59979625578436 4.40272371932416 3.91016354464085 4.63891970652991 5.29504511755668 4.55583090558644 5.65737811838124 3.81116212660665 5.18620522892672 3.58640791717732 2.59979625578436 3.41956127694051 4.43780699304006 4.98574003949392 5.38503765925916 5.3019577835399 4.34224614760856 5.23130807420361 4.84152130569559 8.13522655667014 5.84925975859676 2.59979625578436 4.50016438504584 6.07316489712915 4.99552822400766 4.90132963688516 4.04222186891198 3.7659137442425 4.26522745117087 4.65592842870199 4.8995259208683 3.58108019770772 5.1182964331115 3.5720670294192 5.60476017354264 4.59925895333182 4.56722899663299 4.77275926440046 5.12384144148875 3.98081098457166 2.59979625578436 3.67495035924399 5.51527635929563 4.30351045899605 4.64566728705136 5.41386988540822 4.14910926872599 4.53907579506267 4.56802282079859 4.35135373117157 5.85888074133457 4.13342887038149 4.7403232159213 4.3422564319565 4.79942775791311 4.09768642685337 4.4184036263521 4.30715437149683 4.17518409601352 5.57139547432947 4.68702771941154 4.9308349115316 4.34424798401061 5.36374954362862 5.16553054516106 5.82933266555328 4.86120899579474 4.496071537527 4.50370783464746 2.59979625578436 6.67590424070291 2.59979625578436 4.5940049436203 2.59979625578436 5.01567714768602 5.74557961586392 4.82190256382986 5.35018914980558 4.16381393198269 5.04793995436607 5.88547067185175 4.16018581880709 4.38925683165629 4.45959692427382 4.63780710703727 5.36075465893738 4.62992610855895 4.96635956698282 4.00553713877279 5.01035729891254 6.55716327007176 4.66837550367895 4.56842484121635 4.60785859812412 4.48734180026031 5.83832231806029 3.82023768338981 4.97828310841823 4.24372142843069 4.7516929797095 5.44073392786822 4.79248851986712 4.82641370298191 5.46264592373216 5.15012234608409 5.63200840400313 5.93735641539812 4.13052229285668 5.39561822127094 4.1060255636254 4.84498016954057 4.78777692890994 4.55634020007141 3.91655510433263 6.07131181188184 5.38291417255788 4.56804106478003 2.59979625578436 5.12335860673893 4.46480996559301 5.38816661330111 3.72791025041151 3.85111346624644 5.17790351944692 5.02443447195261 5.26095830911998 4.86641735101057 4.24975888069076 5.32540456116134 4.28311003152622 5.20434423412522 4.44602576365437 4.23485718642711 5.33324493381767 4.68019457823036 5.96563859710797 4.41775583065863 3.50796474887411 4.36006082777964 4.26474552449985 5.05290783757479
Manes.02G115100.v6.1 3.14683983215409 2.59979625578436 2.59979625578436 2.59979625578436 2.59979625578436 3.15536754223307 2.59979625578436 2.59979625578436 2.59979625578436 2.59979625578436 2.59979625578436 2.59979625578436 2.59979625578436 2.59979625578436 2.59979625578436 2.59979625578436 2.59979625578436 2.59979625578436 2.59979625578436 2.59979625578436 3.2129912889402 3.25601641733816 2.59979625578436 2.59979625578436 2.59979625578436 3.58052694302842 2.59979625578436 2.59979625578436 2.59979625578436 2.59979625578436 2.59979625578436 2.59979625578436 2.59979625578436 2.59979625578436 2.59979625578436 2.59979625578436 2.59979625578436 2.59979625578436 2.59979625578436 2.59979625578436 2.59979625578436 3.23286364701414 2.59979625578436 2.59979625578436 2.59979625578436 2.59979625578436 2.59979625578436 2.59979625578436 2.59979625578436 2.59979625578436 2.59979625578436 3.40243768725699 2.59979625578436 2.59979625578436 2.59979625578436 2.59979625578436 2.59979625578436 2.59979625578436 2.59979625578436 2.59979625578436 2.59979625578436 2.59979625578436 2.59979625578436 2.59979625578436 2.59979625578436 2.59979625578436 2.59979625578436 2.59979625578436 2.59979625578436 3.14104836382465 2.59979625578436 3.03420175286161 2.59979625578436 2.59979625578436 2.59979625578436 3.28754744734438 2.59979625578436 2.59979625578436 2.59979625578436 2.59979625578436 2.59979625578436 3.23212901003371 2.59979625578436 2.59979625578436 2.59979625578436 2.59979625578436 2.59979625578436 2.59979625578436 2.59979625578436 2.59979625578436 2.59979625578436 3.14815201337652 2.59979625578436 2.59979625578436 2.59979625578436 2.59979625578436 2.59979625578436 2.59979625578436 2.59979625578436 2.59979625578436 2.59979625578436 3.31557217321446 2.59979625578436 2.59979625578436 2.59979625578436 2.59979625578436 2.59979625578436 3.00944776328652 2.59979625578436 2.59979625578436 3.09842035462182 2.59979625578436 3.05008182588941 2.59979625578436 2.59979625578436 2.59979625578436 2.59979625578436 2.59979625578436 2.59979625578436 2.59979625578436 2.59979625578436 2.59979625578436 2.59979625578436 2.59979625578436 2.59979625578436 2.59979625578436 3.3434653761842 2.59979625578436 2.59979625578436 2.59979625578436 2.59979625578436 2.59979625578436 2.59979625578436 2.59979625578436 2.59979625578436 2.59979625578436 2.59979625578436 2.59979625578436 2.59979625578436 2.59979625578436 2.59979625578436 2.59979625578436 3.06178703260991 2.59979625578436 2.59979625578436 2.59979625578436 3.57130530482096 3.05552170562978 2.59979625578436 2.59979625578436 2.59979625578436 3.17781093920006 3.09669850574795 2.59979625578436 2.59979625578436 2.59979625578436 3.3572885702161 2.59979625578436 2.59979625578436 2.59979625578436 2.59979625578436 3.04070355142447 2.59979625578436 2.59979625578436 2.59979625578436 3.33191960041971 3.78663384676346 3.07465554562221 2.59979625578436 2.59979625578436 2.59979625578436 2.59979625578436 3.12628544447371 2.59979625578436 2.59979625578436 2.59979625578436 2.59979625578436 2.59979625578436 2.59979625578436 2.59979625578436 2.59979625578436 3.04244381450743 3.20435226905395 2.59979625578436 3.19004403745022 2.59979625578436 3.16817936116962 2.59979625578436 2.59979625578436 2.59979625578436 2.59979625578436 2.59979625578436 3.50135233378827 2.59979625578436 2.59979625578436 2.59979625578436 3.29033908088661 3.77831734439766 3.11547170492856 3.18271528704513 2.59979625578436 3.11468408518749 3.83772004316436 3.04772504160026 2.59979625578436 2.59979625578436 2.59979625578436 4.29273045318865 2.59979625578436 3.02986544421834 3.44097522767948 2.59979625578436 4.2562635021126 3.08019605297528 3.04879652493302 2.59979625578436 2.59979625578436 3.1364641154621 2.59979625578436 3.02576765931864 3.13294224426404 2.59979625578436 4.35236476887716 3.49727193506312 3.41103001416928 2.59979625578436 2.59979625578436 5.04782811694261 2.59979625578436 2.9870565861914 2.59979625578436 2.59979625578436 3.49674835093757 3.77066255425936 3.66084073289557 2.59979625578436 2.59979625578436 4.11932663603879 3.19240955863012 3.68133773842789 3.5030039551816 3.1852947067468 3.63348895236858 2.59979625578436 3.28739172790693 2.59979625578436 3.17150791081674 4.15222177570626 2.59979625578436 3.06159220116022 2.59979625578436 2.59979625578436 4.83222238471573 2.59979625578436 2.59979625578436 2.59979625578436 2.59979625578436 3.88079658635455 3.14550218000467 2.59979625578436 3.68400765031026 2.59979625578436 4.01240373405117 2.59979625578436 2.59979625578436 2.59979625578436 3.06640245947418 2.59979625578436 2.59979625578436 2.59979625578436 2.59979625578436 2.59979625578436 4.08800333111195 2.59979625578436 2.59979625578436 2.59979625578436 3.05448293938791 2.59979625578436 4.57681878214073 2.59979625578436 2.59979625578436 2.59979625578436 2.59979625578436 3.4551235647353 2.59979625578436 2.59979625578436 2.59979625578436 2.59979625578436 4.31526339969202 2.59979625578436 2.59979625578436 2.59979625578436 2.59979625578436 3.89707304632056 2.59979625578436 2.59979625578436 3.45882666299881 3.08962850859985 4.27461106639268 3.69514666089469 2.59979625578436 3.12883395539949 2.59979625578436 2.59979625578436 2.59979625578436 2.59979625578436 3.36089001473455 3.40968187193882 2.59979625578436 3.36724785466784 2.59979625578436 2.59979625578436 2.59979625578436 3.76550897345009 2.59979625578436 2.59979625578436 2.59979625578436 3.20827003153473 3.86855734942752 2.59979625578436 3.19446987617811 2.59979625578436 2.59979625578436 4.08541760726109 3.67569983636409 3.07280994667388 2.59979625578436 2.59979625578436 2.59979625578436 3.39636825993239 2.59979625578436 2.59979625578436 2.59979625578436 3.51786239715108 2.59979625578436 2.59979625578436 2.59979625578436 2.59979625578436 3.35678698172305 3.09304328024829 2.59979625578436 2.59979625578436 3.13261469345293 3.6291041059735 3.40503430776885 2.59979625578436 2.59979625578436 2.59979625578436 4.59274071790841 3.06601140229909 2.59979625578436 2.59979625578436 2.59979625578436 3.63688284357859 3.73379632513718 3.08587502403935 2.59979625578436 2.59979625578436 3.54211256810747 4.27360562182038 2.59979625578436 3.78439908668882 2.59979625578436 3.62245939251466 2.59979625578436 2.59979625578436 3.3307332458249 2.59979625578436 3.81873675862864 2.59979625578436 2.59979625578436 2.59979625578436 2.59979625578436 2.59979625578436 3.35883779744775 3.54526090085019 2.59979625578436 3.800479234893 2.59979625578436 4.50993257328778 2.59979625578436 2.59979625578436 3.30161108955818 2.59979625578436 5.08274895962219 3.71952928076159 3.44198007858204 2.59979625578436 2.59979625578436 3.49604567278014 3.13906168656558 2.59979625578436 2.59979625578436 2.59979625578436 4.01045299094412 2.59979625578436 2.59979625578436 2.59979625578436 2.59979625578436 4.2627139023923 3.08059389465736 3.14919715036927 3.29247100215013 4.74065390858962 4.75066151935982 3.78201820742754 3.47516363191189 3.62008104824315 2.59979625578436 4.50606985970418 2.59979625578436 2.59979625578436 2.59979625578436 3.04794204847268 4.02767706067778 3.09756767139413 2.59979625578436 3.27550176493931 2.59979625578436 5.15196441695751 3.23341689300654 3.13708430358419 2.59979625578436 2.59979625578436 3.90895482947539 2.59979625578436 2.59979625578436 2.59979625578436 2.59979625578436 4.15424656868395 2.59979625578436 3.3699188977181 2.59979625578436 2.59979625578436 3.79222420763822 3.40508134271753 3.08920714372086 2.59979625578436 2.59979625578436 4.56550995443617 3.10140652150073 2.59979625578436 3.52947891353982 2.59979625578436 4.11623860520924 3.99010755910696 2.59979625578436 3.44841520843695 2.59979625578436 3.41665666789317 2.59979625578436 3.07306420648377 2.59979625578436 2.59979625578436 3.13589593959261 2.59979625578436 3.94873831684893 2.59979625578436 2.59979625578436 3.43931519236312 2.59979625578436 3.23993430627071 2.59979625578436 2.59979625578436 3.25910669545783 2.59979625578436 3.1089290264677 2.59979625578436 2.59979625578436 2.59979625578436 3.19855137885276 3.13091120944092 2.59979625578436 3.98797993311362 2.59979625578436 3.09151528685361 2.59979625578436 2.59979625578436 3.04937180421191 2.59979625578436 3.1782393393218 3.23299208811065 2.59979625578436 2.59979625578436 2.59979625578436 3.73972313281026 2.59979625578436 2.59979625578436 2.59979625578436 3.11516147797062 2.59979625578436 2.59979625578436 2.59979625578436 2.59979625578436 2.59979625578436 3.62970343240219 3.08735284545691 2.59979625578436 2.59979625578436 2.59979625578436 4.73283528156624 3.17435855558807 3.33126977399767 2.59979625578436 2.59979625578436 3.1505585915272 2.59979625578436 2.59979625578436 2.59979625578436 2.59979625578436 2.59979625578436 2.59979625578436 2.59979625578436 2.59979625578436 2.59979625578436 3.78867056354692 3.58533896811864 3.09168813019347 2.59979625578436 2.59979625578436 3.09055428047105 2.59979625578436 2.59979625578436 2.59979625578436 2.59979625578436 3.38765383122753 3.4521137753102 3.0356971867682 2.59979625578436 2.59979625578436 3.56316175631973 3.16296043660998 2.59979625578436 3.14717678469408 2.59979625578436 2.59979625578436 2.59979625578436 3.77443947247914 2.59979625578436 3.20753853820288 3.96259276784423 3.10526400266323 2.59979625578436 2.59979625578436 2.59979625578436 2.59979625578436 2.59979625578436 2.59979625578436 3.27177532694313 2.59979625578436 4.30483835102731 2.59979625578436 3.0284462862932 2.59979625578436 2.59979625578436 2.59979625578436 3.2492902597039 3.00173983477685 2.59979625578436 2.59979625578436 3.4698560644291 3.51499110119768 2.59979625578436 2.59979625578436 2.59979625578436 3.19473572649359 3.44336746541449 3.11225860773288 2.59979625578436 2.59979625578436 2.59979625578436 3.74577657031403 2.59979625578436 3.10040922476677 2.59979625578436 3.20691983770591 2.59979625578436 3.36204250988082 3.13903998395891 2.59979625578436 2.59979625578436 2.59979625578436 3.47100709436022 2.59979625578436 2.59979625578436 2.59979625578436 2.59979625578436 2.59979625578436 3.22990884353066 2.59979625578436 2.59979625578436 2.59979625578436 2.59979625578436 2.59979625578436 3.27005780046848 2.59979625578436 2.59979625578436 3.31429537738927 2.59979625578436 2.59979625578436 3.15066378465705 3.45273288614406 3.5091143569893 2.59979625578436 3.37588687910859 2.59979625578436 3.23035530106182 3.37017545708318 2.59979625578436 3.23274696978057 2.59979625578436 3.49579071812971 3.52897576788513 2.59979625578436 2.59979625578436 2.59979625578436 3.93866419911265 2.59979625578436 3.25361919067026 2.59979625578436 2.59979625578436 3.17254904508025 2.59979625578436 2.59979625578436 2.59979625578436 3.22322736688131 2.59979625578436 2.59979625578436 2.59979625578436 2.59979625578436 2.59979625578436 3.71664159246952 3.52311327369897 2.59979625578436 2.59979625578436 2.59979625578436 4.28711904250441 2.59979625578436 2.59979625578436 2.59979625578436 2.59979625578436 2.59979625578436 2.59979625578436 2.59979625578436 2.59979625578436 2.59979625578436 3.31738323501506 3.20516644634206 2.59979625578436 2.59979625578436 2.59979625578436 2.59979625578436 2.59979625578436 3.1277135856963 2.59979625578436 2.59979625578436 2.59979625578436 2.59979625578436 2.59979625578436 2.59979625578436 2.59979625578436 3.37587920586357 4.04450568037174 2.59979625578436 2.59979625578436 2.59979625578436 2.59979625578436 3.60314531494957 3.62972932026475 2.59979625578436 2.59979625578436 2.59979625578436 2.59979625578436 2.59979625578436 2.59979625578436 3.4515794909386 2.59979625578436 2.59979625578436 3.05627301234867 3.01265836496538 2.59979625578436 2.59979625578436 2.59979625578436 2.59979625578436 2.59979625578436 2.59979625578436 2.59979625578436 3.23817512837546 2.59979625578436 2.59979625578436 2.59979625578436 2.59979625578436 3.52129112065354 2.59979625578436 2.59979625578436 2.59979625578436 2.59979625578436 3.21892146666363 2.59979625578436 2.59979625578436 2.59979625578436 2.59979625578436 3.52149089330638 3.44060850168788 2.59979625578436 2.59979625578436 2.59979625578436 4.38462034475941 3.6982624709496 2.59979625578436 2.59979625578436 2.59979625578436 2.59979625578436 2.59979625578436 2.59979625578436 2.59979625578436 2.59979625578436 2.59979625578436 2.59979625578436 2.59979625578436 2.59979625578436 2.59979625578436 2.59979625578436 3.20476569301684 2.59979625578436 2.59979625578436 2.59979625578436 3.3939317028683 3.1964791051938 2.59979625578436 3.37724948770933 3.68450135097581 2.59979625578436 2.59979625578436 2.59979625578436 2.59979625578436 2.59979625578436 3.21916247304854 3.72791025041151 2.59979625578436 2.59979625578436 2.59979625578436 3.23170429409391 2.59979625578436 2.59979625578436 2.59979625578436 2.59979625578436 3.09288309947995 2.59979625578436 3.0292052725966 2.59979625578436 3.48597486151391 3.76537906969091 2.59979625578436 2.59979625578436 3.27693951010367 2.59979625578436 2.59979625578436
Manes.02G115200.v6.1 3.36893467607003 3.70064765159346 2.59979625578436 3.75038115458394 2.59979625578436 3.15536754223307 2.59979625578436 4.80540713567854 2.59979625578436 2.59979625578436 2.59979625578436 3.36600946521298 3.11804907243019 2.59979625578436 3.18275097244238 2.59979625578436 2.59979625578436 2.59979625578436 3.54809303130482 3.89014654444277 3.2129912889402 3.25601641733816 2.59979625578436 2.59979625578436 3.14413877371066 3.29982034827609 2.59979625578436 5.09104389732829 2.59979625578436 2.59979625578436 2.59979625578436 3.2385184270877 3.17378617670681 2.59979625578436 2.59979625578436 2.59979625578436 2.59979625578436 3.80327872727126 3.74501690071293 3.15137780479602 2.59979625578436 2.59979625578436 3.18911703177846 2.59979625578436 3.19842031549437 2.59979625578436 3.52617709414591 5.8336498392037 2.59979625578436 2.59979625578436 2.59979625578436 2.59979625578436 3.1269057721942 3.06059267461742 2.59979625578436 2.59979625578436 2.59979625578436 4.08528478530829 4.60332126411731 3.14040437654277 2.59979625578436 2.59979625578436 2.59979625578436 2.59979625578436 2.59979625578436 2.59979625578436 2.59979625578436 3.88978140955266 3.12093291120984 2.59979625578436 2.59979625578436 2.59979625578436 4.4848100761916 4.68113159220027 2.59979625578436 2.59979625578436 3.9437380773174 5.06435127563272 3.77811259546182 2.59979625578436 3.19937689101105 2.59979625578436 3.17512532819144 2.59979625578436 3.30853211464194 2.59979625578436 3.38070984509346 5.27034624514508 2.59979625578436 2.59979625578436 3.5115007869912 2.59979625578436 4.22071148948771 2.59979625578436 2.59979625578436 5.91796226614909 2.59979625578436 2.59979625578436 2.59979625578436 3.2175151466054 2.59979625578436 2.59979625578436 2.59979625578436 2.59979625578436 2.59979625578436 2.59979625578436 2.59979625578436 2.59979625578436 4.2777078951234 2.59979625578436 2.59979625578436 2.59979625578436 3.59113839217665 3.92476114188559 2.59979625578436 2.59979625578436 2.59979625578436 2.59979625578436 2.59979625578436 2.59979625578436 2.59979625578436 2.59979625578436 2.59979625578436 4.57306164080267 2.59979625578436 2.59979625578436 2.59979625578436 2.59979625578436 5.88333029736668 3.14854429515482 2.59979625578436 2.59979625578436 2.59979625578436 3.0891275296357 2.59979625578436 2.59979625578436 2.59979625578436 2.59979625578436 4.72772112286028 2.59979625578436 7.19481525168235 2.59979625578436 3.06178703260991 2.59979625578436 2.59979625578436 2.59979625578436 2.59979625578436 2.59979625578436 3.07277416937966 2.59979625578436 2.59979625578436 2.59979625578436 2.59979625578436 2.59979625578436 3.59666499419307 4.56518894504084 2.59979625578436 2.59979625578436 3.41561414201033 3.72583742587149 2.59979625578436 2.59979625578436 2.59979625578436 2.59979625578436 2.59979625578436 2.59979625578436 2.59979625578436 2.59979625578436 2.59979625578436 2.59979625578436 2.59979625578436 3.13618426178944 3.50199777250438 2.59979625578436 3.47017978033751 3.39808541971548 2.59979625578436 2.59979625578436 3.6727640892179 2.59979625578436 2.59979625578436 2.59979625578436 3.02883382542909 2.9940602321428 2.59979625578436 2.59979625578436 3.16817936116962 3.23306554339514 3.14070663490831 3.03334130892695 2.59979625578436 2.59979625578436 2.59979625578436 2.59979625578436 2.59979625578436 3.00601590298794 3.86328368237572 2.59979625578436 2.59979625578436 3.59639004488498 2.59979625578436 2.59979625578436 2.59979625578436 2.59979625578436 3.32619170863699 2.59979625578436 2.59979625578436 2.59979625578436 3.0737295239543 3.02986544421834 2.59979625578436 2.59979625578436 2.59979625578436 2.59979625578436 4.83777122646225 3.00967619553112 2.59979625578436 2.59979625578436 3.77728265014896 5.77001941349239 2.59979625578436 2.59979625578436 2.59979625578436 2.59979625578436 3.53258534326127 3.16305146276653 2.59979625578436 2.59979625578436 2.59979625578436 3.60689639667395 2.59979625578436 5.0425297455848 2.59979625578436 2.59979625578436 3.88579130189572 2.59979625578436 3.05800329061214 2.59979625578436 2.59979625578436 2.59979625578436 2.59979625578436 3.1852947067468 3.52816261913287 2.59979625578436 4.151738090241 3.51236062960917 3.40319810354056 3.45753213759342 3.12024369940562 3.51206141573981 2.59979625578436 3.23218886600296 3.17623298287933 2.59979625578436 3.31551071989798 3.83472820491349 2.59979625578436 3.42553268245098 3.36707522615221 3.17608306896042 4.48842192703161 2.59979625578436 2.59979625578436 3.59084932441133 3.74793661383915 3.48326144687435 2.59979625578436 2.59979625578436 2.59979625578436 4.04813556321068 3.04165461401528 3.09404548459673 2.59979625578436 2.59979625578436 3.25999495487418 2.59979625578436 2.59979625578436 2.59979625578436 2.59979625578436 2.59979625578436 3.45647313848074 2.59979625578436 2.59979625578436 2.59979625578436 2.59979625578436 5.29808977293095 2.59979625578436 2.59979625578436 3.10157727781174 2.59979625578436 3.58767727469021 3.51666604241297 3.39183450236513 2.59979625578436 3.13011628474653 4.16573373705861 2.59979625578436 2.59979625578436 2.59979625578436 2.59979625578436 3.38877233985551 2.59979625578436 2.59979625578436 3.21057785747254 2.59979625578436 3.20991460941355 2.59979625578436 2.59979625578436 2.59979625578436 2.59979625578436 3.19008785338756 2.59979625578436 3.02411260142883 2.59979625578436 2.59979625578436 3.50726645208533 2.59979625578436 2.59979625578436 3.24931906988771 2.59979625578436 4.11387055713032 2.59979625578436 2.59979625578436 2.59979625578436 2.59979625578436 3.41198659639537 2.59979625578436 2.59979625578436 3.20150989367274 2.59979625578436 4.20464387259397 2.59979625578436 2.59979625578436 2.59979625578436 2.59979625578436 3.36253590573726 3.07382630850462 2.59979625578436 2.59979625578436 2.59979625578436 4.37543937757723 2.59979625578436 2.59979625578436 2.59979625578436 2.59979625578436 3.53014888630321 2.59979625578436 2.59979625578436 3.1933542419055 2.59979625578436 5.94189748659824 2.59979625578436 2.59979625578436 3.20704156102309 2.59979625578436 4.42842838552876 2.59979625578436 3.93985863525357 2.59979625578436 2.59979625578436 2.59979625578436 3.29631831669058 3.47565525924005 2.59979625578436 3.03225364507438 5.21589579633343 3.11937986360436 2.59979625578436 3.38416193941179 2.59979625578436 5.21063072827458 2.59979625578436 2.59979625578436 2.59979625578436 3.35883779744775 3.02864738326235 3.00618426518796 3.25463556543704 3.02689750774351 3.29707522516397 2.59979625578436 4.95768780614272 3.30161108955818 2.59979625578436 3.09253880012922 5.477956850774 5.27810732255236 3.73802955497561 2.59979625578436 2.59979625578436 2.59979625578436 2.59979625578436 3.03367268315916 2.59979625578436 2.59979625578436 2.59979625578436 3.06134786401126 3.12088499837687 2.59979625578436 3.25797369082606 2.59979625578436 3.67985052110231 4.22545807574208 2.59979625578436 3.16746079526105 2.59979625578436 4.45652263804152 2.59979625578436 3.49033222288615 3.78969911539177 2.59979625578436 3.26461794271564 3.63068502978547 2.59979625578436 3.25899884065111 2.59979625578436 3.29886172274126 2.59979625578436 2.59979625578436 2.59979625578436 3.37279228920747 4.29319559332577 2.59979625578436 3.08352688683135 3.04948717202689 3.12630467899536 3.20605869871251 5.65581675908603 2.59979625578436 2.59979625578436 2.59979625578436 3.75877749998037 3.26470865579439 3.03813347158508 2.59979625578436 2.59979625578436 3.94179678570651 2.59979625578436 2.59979625578436 2.59979625578436 3.10140652150073 3.57229933299784 2.59979625578436 2.59979625578436 2.59979625578436 2.59979625578436 3.53345212500998 2.59979625578436 5.49656357803235 2.59979625578436 3.26490597460946 3.26616395938827 2.59979625578436 2.59979625578436 3.65452862104187 2.59979625578436 4.38892285257839 3.95448596531343 2.59979625578436 2.59979625578436 2.59979625578436 5.19364801185793 3.77039983880998 2.59979625578436 2.59979625578436 2.59979625578436 3.81697151199171 3.61142910901563 3.41079602512175 3.84900702269191 2.59979625578436 2.59979625578436 4.04097565958964 4.20674458808463 2.59979625578436 2.59979625578436 2.59979625578436 4.93578006322342 3.23307136903005 2.59979625578436 2.59979625578436 2.59979625578436 4.83120423839025 3.15150067151979 2.59979625578436 2.59979625578436 2.59979625578436 4.48099037880939 3.25651977128008 2.59979625578436 2.59979625578436 3.79323834796597 2.59979625578436 2.59979625578436 4.51112045893624 2.59979625578436 2.59979625578436 3.14868655853493 3.16980602888094 3.77700890312273 4.0174031331555 3.40715420382606 7.98396216150169 4.11308864338442 2.59979625578436 2.59979625578436 3.20229976147952 4.39007273838552 3.45647939961573 2.59979625578436 3.32444621738729 4.0313107325907 2.59979625578436 2.59979625578436 2.59979625578436 3.29891955515538 2.59979625578436 2.59979625578436 3.47961913918967 2.59979625578436 3.09055428047105 2.59979625578436 3.56952244699675 3.9014299356621 3.15282698057601 2.59979625578436 2.59979625578436 6.31639054251668 3.58686561369776 2.59979625578436 2.59979625578436 3.82951374308233 5.49908770934379 3.14717678469408 2.59979625578436 2.59979625578436 2.59979625578436 3.77443947247914 2.59979625578436 3.20753853820288 2.59979625578436 2.59979625578436 2.59979625578436 2.59979625578436 3.22180690923061 3.73599794249069 2.59979625578436 3.47359458653169 4.49480723273591 2.59979625578436 2.59979625578436 2.59979625578436 2.59979625578436 5.15291220645628 2.59979625578436 2.59979625578436 4.68300005228845 3.89343169435146 2.59979625578436 3.07812638981679 3.21960951687133 3.13403103541172 4.69781646169802 3.0753039300318 2.59979625578436 2.59979625578436 3.7769285957467 2.59979625578436 6.4961381576825 3.20566299976803 2.59979625578436 3.1839706467237 2.59979625578436 3.97069572828034 4.03947831682694 2.59979625578436 3.14894040553398 4.23515348862007 3.77947284841511 3.36586943173339 2.59979625578436 3.23796702278507 2.59979625578436 2.59979625578436 2.59979625578436 2.59979625578436 2.59979625578436 3.18542993688362 4.19732226699049 3.19337031441694 3.25879465846468 4.1777396243841 2.59979625578436 4.51439758312452 4.95036248234683 4.55764876139452 2.59979625578436 2.59979625578436 4.11313282674055 2.59979625578436 2.59979625578436 2.59979625578436 2.59979625578436 3.03412909987516 4.18508702070755 2.59979625578436 2.59979625578436 3.37017545708318 4.09024889660148 3.48802483307444 3.3197901182369 2.59979625578436 4.7194848954839 5.35443632243376 4.92975949871779 3.53056413452946 3.46429402943855 2.59979625578436 5.56818403075014 5.11360868575768 2.59979625578436 3.40464306295055 2.59979625578436 7.05005829585625 3.81116212660665 2.59979625578436 2.59979625578436 2.59979625578436 3.7445127826073 2.59979625578436 2.59979625578436 2.59979625578436 2.59979625578436 2.59979625578436 2.59979625578436 3.136598296543 2.59979625578436 3.17666752597553 2.59979625578436 3.52837646954406 3.84534066932346 2.59979625578436 3.21444532604007 3.37547122358886 3.13258002656255 2.59979625578436 2.59979625578436 2.59979625578436 4.35998141433503 3.41195457515195 4.72573132316532 2.59979625578436 2.59979625578436 3.1277135856963 2.59979625578436 3.25006177786541 2.59979625578436 2.59979625578436 3.79536033223022 2.59979625578436 2.59979625578436 3.37587920586357 2.59979625578436 3.45570349174585 2.59979625578436 2.59979625578436 2.59979625578436 2.59979625578436 2.59979625578436 2.59979625578436 3.34681157322541 2.59979625578436 2.59979625578436 2.59979625578436 2.59979625578436 3.68940288429935 2.59979625578436 3.32979506903342 2.59979625578436 3.41735742232595 2.59979625578436 2.59979625578436 2.59979625578436 3.43724552845874 3.19585971097053 2.59979625578436 2.59979625578436 3.49552710710383 2.59979625578436 5.03970066914306 2.59979625578436 2.59979625578436 2.59979625578436 2.59979625578436 4.77090220913066 4.41931800893507 3.71941409076848 2.59979625578436 2.59979625578436 2.59979625578436 2.59979625578436 2.59979625578436 2.59979625578436 2.59979625578436 2.59979625578436 2.59979625578436 2.59979625578436 2.59979625578436 3.10048140825537 3.06152639500709 4.53336521219959 2.59979625578436 2.59979625578436 2.59979625578436 3.40296774934954 2.59979625578436 2.59979625578436 2.59979625578436 2.59979625578436 2.59979625578436 2.59979625578436 2.59979625578436 2.59979625578436 2.59979625578436 4.82273394555155 2.59979625578436 3.29759367244079 3.16483281905453 3.43782853744042 5.00214929741961 4.10445691151125 2.59979625578436 3.3537310595367 3.0410586930376 6.43789717432484 3.76006514077978 2.59979625578436 2.59979625578436 2.59979625578436 4.777410855071 2.59979625578436 3.03374484675826 2.59979625578436 3.78913948895055 3.51516365326081 3.55423144868542 2.59979625578436 2.59979625578436 2.59979625578436 3.0292052725966 3.90291938238005 2.59979625578436 3.13232547685039 2.59979625578436 3.50796474887411 3.27693951010367 2.59979625578436 3.12790887429037
Manes.02G115300.v6.1 2.59979625578436 2.59979625578436 2.59979625578436 2.59979625578436 3.84804716680082 2.59979625578436 3.15816018115106 2.59979625578436 3.23690244174881 3.263295019147 2.59979625578436 2.59979625578436 2.59979625578436 2.59979625578436 3.41879698969261 2.59979625578436 2.59979625578436 2.59979625578436 3.27626599380655 4.71530009844949 2.59979625578436 2.59979625578436 2.59979625578436 3.03555783025232 3.79016148847098 2.59979625578436 2.59979625578436 2.59979625578436 2.59979625578436 2.59979625578436 2.59979625578436 2.59979625578436 2.59979625578436 3.19522409136653 2.59979625578436 2.59979625578436 2.59979625578436 2.59979625578436 2.59979625578436 3.68399644396397 2.59979625578436 2.59979625578436 2.59979625578436 3.43514863882075 3.77305240836093 2.59979625578436 2.59979625578436 3.55116117433422 3.13370949737372 3.90275155353327 2.59979625578436 2.59979625578436 2.59979625578436 3.06059267461742 4.74975378487726 2.59979625578436 2.59979625578436 3.32378826321993 2.59979625578436 4.30270472644358 2.59979625578436 2.59979625578436 3.31285807433133 2.59979625578436 3.15500955286225 2.59979625578436 2.59979625578436 3.43153906783138 2.59979625578436 3.14104836382465 2.59979625578436 2.59979625578436 2.59979625578436 2.59979625578436 2.59979625578436 2.59979625578436 2.59979625578436 3.70556499966493 2.59979625578436 4.50855242753068 3.19937689101105 2.59979625578436 3.40821820302597 2.59979625578436 2.59979625578436 2.59979625578436 2.59979625578436 3.78968888578922 3.01907165093939 2.59979625578436 2.59979625578436 2.59979625578436 3.82384178068171 2.59979625578436 2.59979625578436 2.59979625578436 2.59979625578436 3.02061995747434 2.59979625578436 2.59979625578436 3.27454701011887 2.59979625578436 2.59979625578436 3.07799747124634 2.59979625578436 3.11766270619839 2.59979625578436 2.59979625578436 3.31666850209906 2.59979625578436 3.30153397352435 2.59979625578436 2.59979625578436 2.59979625578436 2.59979625578436 3.91825195276001 2.59979625578436 2.59979625578436 2.59979625578436 2.59979625578436 2.59979625578436 2.59979625578436 3.09809346900321 2.59979625578436 2.59979625578436 2.59979625578436 2.59979625578436 2.59979625578436 2.59979625578436 3.79938721868522 2.59979625578436 2.59979625578436 3.0212344291614 3.0891275296357 2.59979625578436 3.77697688341336 2.59979625578436 2.59979625578436 3.83572699616489 2.59979625578436 3.35372006124426 2.59979625578436 3.06178703260991 2.59979625578436 3.46737055924807 3.09448431999199 2.59979625578436 3.05552170562978 2.59979625578436 2.59979625578436 4.26548708096564 2.59979625578436 3.09669850574795 2.59979625578436 3.4189762416518 4.03909070342977 2.59979625578436 2.59979625578436 3.26880893046291 3.11353869906184 4.16040063351204 2.59979625578436 2.59979625578436 3.07587858392687 3.16701331005524 3.73994329725823 2.59979625578436 3.07465554562221 2.59979625578436 3.8202779361678 4.4835593417509 2.59979625578436 3.12628544447371 2.59979625578436 2.59979625578436 3.39808541971548 2.59979625578436 2.59979625578436 2.59979625578436 2.59979625578436 3.30341058845383 2.59979625578436 3.20435226905395 3.38119400831599 2.59979625578436 3.86648455137705 2.59979625578436 2.59979625578436 2.59979625578436 3.21065778610885 3.44756539621456 3.46486109286453 2.59979625578436 2.59979625578436 2.59979625578436 2.59979625578436 4.54138012901486 2.59979625578436 2.59979625578436 3.31135537628347 3.30082812140204 4.08606763700997 2.59979625578436 2.59979625578436 2.59979625578436 2.59979625578436 4.22464656679446 2.59979625578436 2.59979625578436 2.59979625578436 3.44097522767948 4.35890466139033 2.59979625578436 2.59979625578436 3.58839260699158 2.59979625578436 2.59979625578436 2.59979625578436 2.59979625578436 3.33238703215835 2.59979625578436 2.59979625578436 2.59979625578436 2.59979625578436 3.07224328759053 2.59979625578436 2.59979625578436 2.59979625578436 2.59979625578436 3.14584555959347 2.59979625578436 3.25982382466975 2.59979625578436 2.59979625578436 3.13920880252861 2.59979625578436 3.38697297193438 2.59979625578436 2.59979625578436 3.14997929703986 2.59979625578436 2.59979625578436 2.59979625578436 2.59979625578436 3.43807603486059 2.59979625578436 2.59979625578436 2.59979625578436 2.59979625578436 2.59979625578436 2.59979625578436 2.59979625578436 2.59979625578436 2.59979625578436 3.18614183435273 2.59979625578436 2.59979625578436 2.59979625578436 2.59979625578436 3.40954712367928 2.59979625578436 2.59979625578436 2.59979625578436 2.59979625578436 3.27415149574588 2.59979625578436 3.06640245947418 2.59979625578436 2.59979625578436 3.26904104433001 2.59979625578436 3.29543486065326 2.59979625578436 2.59979625578436 3.06864531641847 3.07270803269098 3.49834410633833 2.59979625578436 2.59979625578436 3.37680082021844 3.30262129821875 3.13480110438984 2.59979625578436 2.59979625578436 2.59979625578436 3.62424733944767 2.59979625578436 3.67127404849583 2.59979625578436 3.26645129656096 3.17749061347233 3.79844177946721 4.62563563064715 2.59979625578436 2.59979625578436 3.65250326144447 2.59979625578436 3.56601381190976 2.59979625578436 2.59979625578436 3.05906766596064 2.59979625578436 2.59979625578436 2.59979625578436 2.59979625578436 3.20991460941355 2.59979625578436 3.40968187193882 2.59979625578436 2.59979625578436 2.59979625578436 3.53945940346149 2.59979625578436 2.59979625578436 2.59979625578436 3.24667302101243 3.18526268121318 2.59979625578436 2.59979625578436 3.57486033186742 4.11387055713032 2.59979625578436 2.59979625578436 2.59979625578436 2.59979625578436 2.59979625578436 2.59979625578436 2.59979625578436 3.20150989367274 2.59979625578436 3.38617171524093 2.59979625578436 2.59979625578436 2.59979625578436 2.59979625578436 3.66660763987476 2.59979625578436 3.69595611578435 3.35678698172305 2.59979625578436 3.14215221956444 2.59979625578436 3.13261469345293 2.59979625578436 2.59979625578436 2.59979625578436 2.59979625578436 2.59979625578436 2.59979625578436 2.59979625578436 3.25721121744889 2.59979625578436 2.59979625578436 2.59979625578436 3.58791938660392 3.08587502403935 2.59979625578436 3.51044221122479 2.59979625578436 2.59979625578436 3.40627964740502 3.44886050587142 3.66470869978415 2.59979625578436 2.59979625578436 3.42835385336262 2.59979625578436 3.10996514328171 2.59979625578436 2.59979625578436 3.21036400817574 2.59979625578436 3.80321908370672 4.23534228190486 3.35883779744775 3.02864738326235 3.00618426518796 2.59979625578436 3.54150743931308 2.59979625578436 2.59979625578436 2.99054227134901 2.59979625578436 3.99884989132693 2.59979625578436 2.59979625578436 3.90538445087461 3.33065454872683 3.73727279148939 2.59979625578436 2.59979625578436 2.59979625578436 2.59979625578436 2.59979625578436 2.59979625578436 2.59979625578436 3.06134786401126 3.33282874095462 3.77334939914147 3.25797369082606 2.59979625578436 2.59979625578436 2.59979625578436 2.59979625578436 2.59979625578436 2.59979625578436 3.22344610197473 3.83729976518375 4.09854497638558 2.59979625578436 2.59979625578436 2.59979625578436 2.59979625578436 3.5865668184866 2.59979625578436 2.59979625578436 3.09650342821345 3.75016086611143 3.34726718077738 2.59979625578436 2.59979625578436 3.13708430358419 3.39541109862574 3.43006726886568 3.04948717202689 2.59979625578436 3.20605869871251 2.59979625578436 3.44261754966494 2.59979625578436 2.59979625578436 2.59979625578436 3.26470865579439 3.03813347158508 3.30108436898664 2.59979625578436 3.7718602882907 3.92382113115424 3.61601268946692 2.59979625578436 3.10140652150073 2.59979625578436 3.52947891353982 2.59979625578436 2.59979625578436 2.59979625578436 2.59979625578436 3.63202778143493 2.59979625578436 2.59979625578436 2.59979625578436 3.26616395938827 4.18715638109927 3.05578649445254 2.59979625578436 2.59979625578436 3.50069880805217 2.59979625578436 3.07142817417063 3.19755199553219 3.35631907845476 2.59979625578436 2.59979625578436 4.0662233689892 2.59979625578436 3.43661259381833 4.07060484097967 2.59979625578436 3.07210468251341 3.29873799986109 2.59979625578436 2.59979625578436 3.81332135652956 2.59979625578436 3.54399020599517 2.59979625578436 2.59979625578436 2.59979625578436 2.59979625578436 3.37057561147686 2.59979625578436 2.59979625578436 2.59979625578436 2.59979625578436 3.09344190010374 2.59979625578436 2.59979625578436 3.23264526912839 2.59979625578436 2.59979625578436 2.59979625578436 2.59979625578436 3.05152976655718 2.59979625578436 3.14554511358825 2.59979625578436 2.59979625578436 2.59979625578436 3.40083590865166 3.77700890312273 2.59979625578436 2.59979625578436 2.59979625578436 2.59979625578436 3.34135829939782 2.59979625578436 2.59979625578436 3.10694865309437 3.0992041201342 4.42478401527935 2.59979625578436 2.59979625578436 2.59979625578436 3.13896247932804 3.13899408145671 2.59979625578436 2.59979625578436 2.59979625578436 2.59979625578436 3.83579104032561 2.59979625578436 2.59979625578436 2.59979625578436 2.59979625578436 3.37725547101701 2.59979625578436 2.59979625578436 3.21395286454123 3.97092145900255 4.00694938209418 2.59979625578436 2.59979625578436 3.28280950206751 2.59979625578436 2.59979625578436 2.59979625578436 2.59979625578436 2.59979625578436 4.14215953449024 4.7626906115746 2.59979625578436 3.10526400266323 2.59979625578436 2.59979625578436 3.57239373537881 2.59979625578436 2.59979625578436 2.59979625578436 2.59979625578436 3.88450556008927 3.83844866546774 3.11530692652306 3.0284462862932 3.68589768394911 3.97414549722241 2.59979625578436 2.59979625578436 2.59979625578436 3.63105841186316 3.91310531054823 2.59979625578436 2.59979625578436 2.85685819631722 3.0753039300318 4.4586766100394 2.59979625578436 3.6259675130652 3.11225860773288 3.62916982662284 3.20566299976803 4.49081769130175 2.59979625578436 2.59979625578436 3.10040922476677 3.34167827884767 3.92077427370397 2.59979625578436 3.36204250988082 3.3580901148347 3.36586943173339 4.34800139394301 2.59979625578436 2.59979625578436 2.59979625578436 2.59979625578436 3.74825229684631 2.59979625578436 2.59979625578436 2.59979625578436 2.59979625578436 4.85144568944303 2.59979625578436 2.59979625578436 2.59979625578436 2.59979625578436 4.48456474043965 2.59979625578436 2.59979625578436 2.59979625578436 4.28870618140801 2.59979625578436 2.59979625578436 2.59979625578436 2.59979625578436 3.15184207342633 3.28755938414103 2.59979625578436 2.59979625578436 3.32636466370826 4.2039632352587 4.61451315910057 2.59979625578436 2.59979625578436 2.59979625578436 3.66416623449122 3.53056413452946 2.59979625578436 2.59979625578436 3.51685704885919 3.44518071866167 4.17062691219708 2.59979625578436 2.59979625578436 3.22310506880101 2.59979625578436 4.81045415813219 3.30409561387671 2.59979625578436 3.59736818850564 3.51082790168131 2.59979625578436 2.59979625578436 2.59979625578436 3.50978775222963 2.59979625578436 3.65586713919034 2.59979625578436 2.59979625578436 2.59979625578436 3.14201754722178 3.57609868205969 2.59979625578436 2.59979625578436 3.23562971642821 3.13258002656255 4.26522745117087 2.59979625578436 3.02941578193738 3.58108019770772 3.41195457515195 2.59979625578436 3.24766064870577 2.59979625578436 3.85972874654865 2.59979625578436 4.5270361832828 2.59979625578436 2.59979625578436 3.902554382221 3.84486432845572 3.32868425701424 2.59979625578436 2.59979625578436 2.59979625578436 2.59979625578436 2.59979625578436 3.57588939803243 3.10899527952792 2.59979625578436 2.98900452407651 3.50979356917955 3.39597509573417 2.59979625578436 2.59979625578436 2.59979625578436 2.59979625578436 3.28474754635573 2.59979625578436 2.59979625578436 3.41735742232595 3.15454793880454 3.65934735605141 2.59979625578436 3.43724552845874 2.59979625578436 3.66836007527516 2.59979625578436 2.59979625578436 2.59979625578436 3.19378284176863 2.59979625578436 4.25555924174825 3.52129112065354 2.59979625578436 2.59979625578436 2.59979625578436 3.84427316502624 2.59979625578436 2.59979625578436 2.59979625578436 3.12901589028519 3.38871823839132 2.59979625578436 3.08978059537946 2.59979625578436 4.00553713877279 3.6772290110141 2.59979625578436 2.59979625578436 2.59979625578436 2.59979625578436 3.23503948447659 3.51820813889633 2.59979625578436 2.59979625578436 4.37170956636546 2.59979625578436 2.59979625578436 2.59979625578436 2.59979625578436 3.12751666884428 2.59979625578436 2.59979625578436 2.59979625578436 2.59979625578436 2.59979625578436 2.59979625578436 2.59979625578436 3.43782853744042 3.74870207063688 2.59979625578436 2.59979625578436 3.1359058019152 2.59979625578436 2.59979625578436 2.59979625578436 3.32166868968202 2.59979625578436 2.59979625578436 2.59979625578436 2.59979625578436 2.59979625578436 3.23170429409391 2.59979625578436 3.06320104111917 3.92702060530145 2.59979625578436 3.68218165002397 2.59979625578436 2.59979625578436 3.53635640865754 4.09159197971054 2.59979625578436 2.59979625578436 2.59979625578436 2.59979625578436 4.96442147142948 2.59979625578436
Manes.02G115400.v6.1 2.59979625578436 2.59979625578436 2.59979625578436 3.33882252641644 3.49576513406243 3.38078536465957 3.15816018115106 3.82956472952542 5.70800331759079 4.27504278837248 3.05243133298284 3.22781498317095 3.11804907243019 2.59979625578436 3.31139865403928 2.59979625578436 3.13614105965968 2.59979625578436 2.59979625578436 3.89014654444277 3.46069714102254 3.52016582779557 3.5105562495507 4.10739775889812 3.79016148847098 2.59979625578436 2.59979625578436 3.79297901267061 3.78836439742839 4.0450493378758 2.59979625578436 3.2385184270877 3.17378617670681 4.1156567015998 3.534550744678 2.59979625578436 2.59979625578436 2.59979625578436 2.59979625578436 4.33403042940159 2.59979625578436 3.67972915063703 3.18911703177846 5.26051157546446 4.01877022318174 2.59979625578436 2.59979625578436 4.41505329041512 2.59979625578436 4.1714907707322 2.59979625578436 3.06715486812035 2.59979625578436 3.79008946478835 4.57226199483688 3.28257618553174 3.1130976494983 3.11439241586576 4.12874089926233 3.14040437654277 3.52062149520576 3.13655648183482 3.10654593426012 2.59979625578436 2.59979625578436 3.14237346324655 3.16805095130771 3.76083040956131 3.74141934797666 3.14104836382465 3.45118233955962 3.21186130151986 3.13708551334606 4.68113159220027 5.37935167739317 3.28754744734438 2.59979625578436 3.70556499966493 3.29249169049875 3.60487272425572 2.59979625578436 2.59979625578436 2.59979625578436 3.72039019291801 2.59979625578436 2.59979625578436 2.59979625578436 3.24852250119544 3.1906912113914 2.59979625578436 2.59979625578436 3.14815201337652 3.47790506614349 3.89410639616326 2.59979625578436 2.59979625578436 2.59979625578436 3.52803227847844 3.34036722524951 3.56582483593361 4.93072284061257 3.81597882765442 3.31634635312898 2.59979625578436 2.59979625578436 5.47434303590959 3.25897070105676 3.00944776328652 4.2777078951234 3.34271822740328 5.10690437383198 3.39370563949478 3.37357534952051 2.59979625578436 5.67228931414433 6.70043152634091 3.34666675568901 3.30063053759635 4.47209484477938 2.59979625578436 3.93861722671367 3.88469692308632 2.59979625578436 2.59979625578436 3.21041768747788 5.09019507349284 2.59979625578436 3.6503738896489 3.9016924230135 4.74021673080822 4.53240641364844 2.59979625578436 2.59979625578436 3.94159101346546 2.59979625578436 6.21993341634241 2.59979625578436 3.08196755351891 5.18297822821442 4.36060981878653 3.35372006124426 3.1779458868114 3.79303507615621 3.55806038569829 2.59979625578436 2.59979625578436 3.39788747209717 3.50034930713511 3.82008603780487 2.59979625578436 5.53628395371251 2.59979625578436 3.57958220175784 2.59979625578436 4.56175461082828 4.38143029808954 3.13846362547094 3.63242684089408 4.2877942637061 3.72583742587149 6.56598088088819 3.35770011063099 3.77101798222552 3.8277140618921 3.39695909782473 5.09486655806746 3.45050421449097 3.41510177671445 2.59979625578436 3.60579276956614 6.28608758744481 2.59979625578436 3.50199777250438 3.62050145251511 2.59979625578436 4.01811986290264 3.16417745732558 3.11361203837832 4.33110671989812 2.59979625578436 2.59979625578436 3.36064708397914 3.71140782396458 3.8142730229591 3.01860929541114 3.50938787220478 3.16817936116962 3.04936763595227 3.14070663490831 3.45746685869567 3.09391014913098 3.46486109286453 3.24239127858813 3.35923288868612 3.71295495894325 4.31893936656113 5.71354764204352 3.35732401866502 3.83188735656536 3.18271528704513 5.16656377922022 5.76469060940964 3.16689536194367 3.67626005406393 3.83335999253602 3.72392832156688 6.19682434799241 3.6721575975959 3.41353882279526 3.45073439548337 5.27552328794475 6.62535134107744 3.73616914873223 3.75117470822895 5.09306526005044 3.58775514037745 3.58798918021776 3.3545076278657 2.59979625578436 4.70910785226399 4.21040922125271 4.23985924808069 2.59979625578436 3.69061479667926 4.38244878402337 4.97942943273138 5.64581297609337 3.35455894485225 2.59979625578436 4.04319766360527 4.70092981522511 5.01295977934221 3.12315809278075 2.59979625578436 5.05798044854218 4.72181854927749 4.55524154361891 4.46192457411975 3.19240955863012 5.83262293460262 3.99618073743982 3.87599515681154 5.04862022492918 3.41555650284634 5.15584350776308 3.96554473606679 4.05928310922433 5.61132123845529 3.12024369940562 4.60877288705689 2.59979625578436 3.67861131213525 5.15420352757367 3.27713638788058 4.94129613275393 4.09152716741015 2.59979625578436 5.5877276039607 3.14550218000467 4.60506504488175 4.40260246420216 4.59937387048818 5.1373510237536 3.04994649852283 5.05633814912518 3.48326144687435 4.14787459964064 3.58112990203422 3.5157666023938 4.81146404610863 3.04165461401528 3.44779333810738 4.17047180380263 3.62863518361895 5.35532914250809 2.59979625578436 3.05448293938791 2.59979625578436 5.80047894455779 3.91582675044796 4.61871451766008 5.04144292771375 5.03722321135051 5.51383146165876 3.96972477823591 4.26643009877582 4.41314215570794 6.54903267920797 5.08774084989317 4.33524874671851 4.60935617421379 5.26246674256021 8.12874282217982 5.82133758050721 5.16805011891948 5.33812747050879 2.59979625578436 5.85941402676152 5.67138874640594 4.47237527291673 4.12540217310337 6.27792861392517 3.53974293861542 5.50794731547209 6.29560840522323 5.57491816864338 4.37219797012337 5.30859844815934 2.59979625578436 4.16862252676369 4.10348433193023 5.13135557052543 4.1216265573102 6.04172796302446 4.81321132456038 5.21569047127702 4.96290732425558 5.97676982433637 6.85205895965305 5.51839105922954 6.15282932002935 5.29864652229803 3.97462826926992 6.06454231016702 4.33553935447393 5.81199901341355 3.29274630253399 3.2878030887128 4.02564945307247 2.59979625578436 6.35449554870944 5.48725928524527 2.59979625578436 4.01818399914702 3.62556512346228 4.98998809320921 5.23113215646969 4.86900923092411 2.59979625578436 3.68252091038086 5.60416661022077 4.54807081784639 5.42792177863037 3.84804290290565 3.72470077920189 3.99113722792646 4.56155656228412 5.15872843181299 4.00747722530152 3.80344562113846 3.71999682860615 4.71097512039839 4.66927340508009 3.20704156102309 5.41964662814148 4.81697531174026 5.28743774933633 4.68211340064589 5.13729820327873 4.542980888376 5.70732263808332 4.69086339804296 4.07510579644176 3.62245939251466 3.45536050003636 4.06907842763578 4.78019605799677 4.27975815926652 3.5547880162334 4.72787563340901 4.57319995926074 4.65659537172042 5.09960581092646 5.45176862395066 4.07088407117361 3.91493029247389 3.57959499661178 4.83933524799851 5.62578139731833 3.687134314737 4.50886515169545 3.37434341157556 4.56948005007026 6.25439858680341 3.68145239178643 4.48725003422654 4.79717403885434 4.53967482200278 4.69573767544841 4.31791265464538 3.66056050234826 6.350357264757 4.29605643291982 2.59979625578436 6.10725895705497 5.09033260165601 5.06851339364343 4.34397484618706 4.95737690074752 3.72125575631646 3.9195034677521 6.75329578509762 5.4127718273529 5.76784829165229 3.57093580047187 3.78201820742754 5.69158643816859 5.21759429852952 6.90562525443722 3.6698074420928 2.59979625578436 3.8970849673599 3.94362191624918 5.28143113260337 3.25899884065111 3.5812492167731 4.10858688074222 5.35833580620116 4.73051259097806 2.59979625578436 3.76297969803532 4.54258898100741 4.57391303216029 5.46972553208734 6.46438402075354 4.71339434435076 7.42293634949085 5.89905252166139 5.53765899608395 5.64723415491061 5.03142862065131 5.3890881950816 4.72588009178136 4.35617210479615 5.226397006992 5.64837072656766 5.99247829647043 5.52343124050681 6.961848784503 6.84983383664895 5.93354144897008 5.88696543069844 5.10893893281914 5.17202299258947 5.79405836369062 5.87309459545522 4.65071244205253 4.13669328844041 6.20280614084776 5.82568607633246 5.08713682539203 5.27883310516433 5.41074668119109 5.79253542386752 3.87828827602203 5.91822855901605 6.5536115357551 4.16290904111174 3.81677662848967 5.95894411626179 4.84565409010181 5.41982566932747 4.42472350334891 5.34984807355187 4.91800018587716 4.99761822567051 5.85857316097162 5.16752195273829 4.76337358653014 4.76643555321374 3.44069989855465 4.34219520155912 3.87508178928827 4.59939355490004 4.93808771641849 3.67928419197264 3.96484414607952 2.59979625578436 4.39652414680625 5.43184022724291 3.41253877880521 3.37227797937422 3.13368629208698 4.52956853056321 3.78156554842558 4.61933707281868 2.59979625578436 5.1198872491521 5.9086928846796 3.48331719498716 4.0206611812451 3.58311592753866 3.05152976655718 3.64953552764406 5.04244643737445 3.62970343240219 3.67046185959629 3.53954419752657 4.45643604951922 7.56175719923499 2.59979625578436 3.58245152509485 4.90705750239192 4.24411628835274 6.34435012828871 2.59979625578436 3.20229976147952 3.71192966921496 4.18367620562526 5.27947513190723 3.48281875462644 3.12404357264528 3.83185023614716 4.89397199847069 4.490756795485 2.59979625578436 3.04736748769776 4.09501617285911 3.47961913918967 4.79831920791738 3.56779136608937 3.13561726277176 4.22405587649224 4.12119666419391 4.64886297003467 3.16031210264774 3.87848269430012 4.30321931230429 4.57648214603337 5.98952237932511 3.28720428082605 3.16296043660998 5.14192544095595 3.53701673775558 4.10046203179392 3.67704188197736 4.3210881251534 4.22065771998121 4.81893948317251 7.26501810662885 3.67036819177417 3.4666767382516 3.7475882234462 3.66601713775343 4.97997550043645 2.59979625578436 3.32869148150303 3.47359458653169 3.54190319695318 4.42894169749786 3.83844866546774 4.08773907697341 3.63151091231973 5.18266251664087 3.48815169625104 2.59979625578436 2.97688219355799 3.48741306523119 4.32045571755676 4.35129425269956 2.59979625578436 3.51499110119768 3.22538730893432 3.53847686764951 4.8135651780118 3.43541259642055 3.90745628026551 3.47843854242518 4.41604702209685 4.03488729572336 3.52334337481004 2.59979625578436 2.59979625578436 4.04765200017614 4.3313064201971 4.93220974711209 3.53996910997867 2.59979625578436 2.59979625578436 4.72708823069925 4.58409321107861 4.10636971646571 3.10783858502086 3.28117845314827 3.31295268164799 2.59979625578436 2.59979625578436 2.59979625578436 3.36854487766473 4.11126577366617 3.72261112057527 2.59979625578436 3.07652576753501 3.75685344036857 3.90720832049848 5.68512427494034 3.39636938341973 3.98913164878897 2.59979625578436 4.61943289449753 3.68263909842841 3.45273288614406 3.5091143569893 3.64472216679788 3.15184207342633 2.59979625578436 3.23035530106182 4.00234022289033 3.11624245650931 3.97395710301078 5.81175161420289 2.59979625578436 2.59979625578436 3.85027535941523 3.22347444536885 3.36404641342157 3.65108298856748 2.59979625578436 4.0804576520351 4.02626341695266 5.39783998076078 3.40464306295055 3.57544781452639 4.7465701141515 4.26901880011362 6.29165350164811 3.30409561387671 2.59979625578436 3.18330204680804 4.52490356230634 2.59979625578436 3.71664159246952 3.72155046908345 3.34680674814643 4.57220802113288 3.136598296543 2.59979625578436 2.59979625578436 2.59979625578436 3.6661895749198 3.170552578228 3.21021486625664 3.649182354296 3.23562971642821 3.34910464508202 3.12734860701425 3.4742952044758 3.54690872487493 3.7908095180558 6.43712672213715 2.59979625578436 4.00451750091327 3.52788263827347 3.85972874654865 3.95552220940788 3.70818606824984 3.74095456484091 2.59979625578436 3.53608592051933 4.78661817450286 3.11790825992549 3.54481604786255 3.64178627644869 3.0324307448167 3.75054629955376 3.8602790392649 3.09477353892355 4.55668725866917 3.78119010223562 3.14857604664619 3.96184713185432 4.07823655043242 2.59979625578436 3.05549889512908 3.39845749303654 4.51358512541505 5.02575755894123 4.2402951226232 3.38404745483947 4.1771402804306 3.69002083499493 4.60220110752524 3.07631577613061 3.56247340105491 3.76822406450775 4.23867587591997 2.59979625578436 3.84772481985263 2.59979625578436 6.348726157123 2.59979625578436 5.2768002161143 3.2568317893317 3.17310155599223 3.36362012377228 3.8335430440529 3.95530122265723 2.59979625578436 2.59979625578436 3.23023422384682 3.86268534291012 4.00229533456592 3.35651622161544 3.6756084057258 4.12091577147439 5.08174784599893 5.36927346534343 3.89949653170754 3.4586293332224 3.94197673699537 4.27862501081541 5.79848854281291 3.13594984025197 3.2235071789958 4.63101652914655 4.24372142843069 3.83955901297806 3.68182989929518 3.13558510809591 3.93122938721556 3.50406393511715 3.53538582533427 3.58508707760162 3.78500776541972 3.24895042512516 5.03456204387266 4.17314040347381 3.70954315675184 3.1964791051938 5.67566347218825 4.85230954746153 4.98238337068719 3.1359058019152 2.59979625578436 6.43789717432484 3.19153549401571 3.11287055727565 2.59979625578436 3.40738645349279 3.55792757479529 4.03854513884636 3.21122222670659 2.59979625578436 2.59979625578436 3.51516365326081 3.28072078774946 2.59979625578436 3.44583545555997 2.59979625578436 3.20487193917224 6.37704228396975 5.21311316348732 3.51213099311162 3.84445420496541 3.12984163088293 3.91999955666899 5.03466348734981 3.12790887429037
Manes.02G115500.v6.1 6.77742082817795 6.94194581279996 6.49327235834554 6.75093069150184 6.41490411305039 6.36929764668049 5.8443785801528 6.42227893381687 6.56440710314767 6.26477854630458 6.54769305811821 6.403019761844 6.59018832441395 7.05849307683311 6.65180005544654 6.56208927860315 6.16563685851046 6.65554457197473 6.28847554961098 6.15367299750387 6.42932250620907 7.08345257167181 6.5308977811699 7.02217130779184 6.31795501542659 6.8654407720776 6.41951824294723 5.84706656974216 6.68889524101841 6.02821690658838 6.9788091372609 6.74406331061053 6.1279670257764 6.52935679360244 6.13860580382652 6.39717589009494 6.20569793328163 6.33870580888587 6.84680855428974 6.48783499035572 6.65068383884168 6.6108925367269 6.4864571710894 7.2469726316428 6.23190802051814 6.61798068050611 6.58849829101212 6.35442520463622 6.928751490481 6.79413910411513 6.81631796439622 6.80616838845569 6.59759603470548 6.4142976942878 5.71488227615348 6.98468918465655 6.34818139358565 6.44810624010523 6.30175049075108 6.23583994752376 6.6422457697841 6.40414400755547 6.53263819185421 6.32364397525139 6.61617878770982 6.60935435307769 6.98996754790499 6.5635737753396 6.91371102183894 6.53725338761742 6.55939712610573 6.31792438249671 7.16694537979635 6.6658851503385 6.1775680108337 6.88887876710524 6.65216422121487 6.13294387688126 6.94181634969868 6.18748478826216 7.24880348977158 6.84237795997037 7.80700885509228 7.04228902859525 6.72536784589857 6.95599767350298 7.18922581667363 6.47564836206115 6.99829387256435 7.55213158956328 6.72275800923538 6.35221785992538 6.84863914726313 6.47891910614241 7.0281325268453 6.22835237507036 6.20768187921422 5.75592976565723 6.22429214282313 6.46665440659261 6.34369588006049 5.73656378422958 6.13685696898871 6.27649612274734 7.48616720744387 6.1621729910934 5.85413283252743 6.46710107991332 5.70490094760766 6.44786266081236 6.03750139244583 5.46720031780715 6.43818132455327 6.14040049139061 7.02921040017765 6.73770069269399 6.5668010694838 6.28600334978272 6.40900380115338 6.62376811535103 6.31535393523262 5.58978307881897 5.68883318447538 5.58764964918762 6.67454347298286 6.05663269891265 5.01779770916648 6.07823030565513 5.0046027953583 7.0602326066679 5.34455105191449 7.65579880299097 6.42079093997483 6.66079836832103 8.13224161788905 7.05962074899238 7.30687289085443 6.13707091295722 6.4355583476408 6.62916772345051 6.12979329458614 6.4540946798511 6.03301962500673 6.36982704334745 7.02310130317887 6.44752431449037 6.23619171958127 6.56509237645963 5.98824047489589 6.99041309310999 6.83315673651248 6.31665196617019 6.39772194980215 6.29900121681942 7.00309249200766 6.88185046794971 6.68998940992681 6.78958610172337 6.15640680151204 6.27954744146997 6.70801240016544 6.32442769379825 6.17748252132448 6.74200007417832 6.19613877120138 6.31188737955292 6.91046497724269 6.05692757092475 7.46037658108453 6.54002395265113 6.32247626697631 6.99962293722731 5.93829345721779 6.38893923553397 6.50073707832861 6.79174091852601 6.54652900942694 6.12679689124849 6.09712967407691 7.3090586589855 6.3623234071129 6.42444700604712 7.19330234547917 6.48565617505159 7.04127975973734 6.34711061891892 6.36124068086052 6.60290292910089 6.57547136589337 6.65985596798393 5.96621677214859 6.45111305306205 7.92515762663788 6.32955357830369 7.04896878786994 6.79402336028972 6.84724355117726 7.68679015644256 6.51674333149095 6.49934307366258 6.86019563651404 6.16389294901516 6.38876735276927 6.51169854146433 6.59242380160485 6.67714473231005 7.06609255223536 7.32490032535819 6.70299121526976 6.76002339731165 7.00485899542776 6.92502879741185 7.69317655941739 6.64310079163701 6.43095589843847 6.49249950315691 5.82196795425722 7.12042931689468 7.7021329785804 6.18660949133296 6.53837823777495 5.99634791456374 7.91617907830739 6.40894680701875 6.84277097730454 6.30446307579298 6.31010470239984 7.99265959480204 7.75883780557434 6.29365389064261 6.7973865643764 6.60887437365843 7.60150514439954 6.82022754293772 6.51501665090243 6.50505096984109 5.85140650338971 6.48584474216634 6.30532255787264 6.55196649243431 6.73173429892802 6.34900924703398 6.33118460362981 6.14264723911156 7.26316905878395 6.5746942084037 6.19673246688527 6.47480884244492 5.81067034717059 6.3983896940124 6.5007244741188 5.30746830574276 6.07638712692407 5.93542307606492 6.44847900538309 6.44654381016201 5.07827029939679 6.47991012945517 6.46055497274469 6.7917088919969 6.6817233658116 6.38342110730459 6.44621045187438 5.77842235331955 6.13489043327383 6.41235555826585 6.61623877042926 6.97155956592709 6.94256554686932 6.97778401921426 6.91537100017499 5.54036770646809 6.35945647748269 6.42052736617717 6.38156152017013 6.08970315111178 5.84870969050727 6.23259248789457 8.31045285768866 6.47845460067116 6.59769492061623 7.23856036435167 6.87247214801301 7.97218941479415 6.90430777205071 7.00195690579819 6.66316664060662 6.47113022699641 8.25776678567465 6.86490480845247 6.90898011351181 7.15238633546282 7.2247392603651 8.54146624749952 6.92084810916878 6.73109056558408 7.22027364499558 6.96252637609355 7.89587305678093 6.9369094714032 7.09806734216069 6.95345876505035 6.1064198240867 7.94767943518012 6.92026961691428 7.0421086071838 6.90363973313771 6.19764235161853 6.25044337762054 6.86177000236267 6.85479472593762 7.36307222387037 6.15566859844467 8.75807884450495 7.04098392105624 6.71039607968226 7.14377094917073 7.08237324979596 8.38010339952405 7.57900222228271 7.00941571289548 7.34595303998132 6.55193179373085 7.73005632688103 7.22469771220044 6.61297646909121 7.25758217691342 6.7923758889139 6.26507465902804 6.55747089603345 6.60867319761771 6.92251939800822 2.59979625578436 7.47740773364585 6.32293984872279 6.64679982384027 6.29189294428828 6.11719915453791 6.49613009688282 6.71137330394529 5.98997850584024 7.58274061779564 6.70875134182336 7.78910450343557 6.14393268723853 6.92387892151423 6.88698343403278 6.38576860600516 7.78876190580225 6.50627033972577 6.29003775485782 6.75869967488898 6.50906489267968 7.46348453428841 6.99032802887825 6.97452331685809 7.3738389314881 6.43622668885406 6.97906668591608 6.77269877897479 6.7681361824429 7.03801762857109 6.98893362511133 7.16118684612069 6.42260069014709 6.45518227691354 6.99864761672479 6.24759643713769 7.3604058253454 6.68129125743152 6.56055744574645 7.26864391231083 6.31433951201039 6.24570390202972 7.17077752306598 6.55077856665806 6.50211056803976 7.07780038332923 6.489464647134 6.95940018113544 6.9529284779521 6.78426557895127 6.89016868723593 6.9119401623311 7.44886685527962 7.44642401906465 6.62762888156403 7.07704573905614 6.90213340838956 6.13718842432181 5.89462345974873 6.8664971313568 6.52950486674703 7.14628762784184 8.55737665150624 6.33513874419303 6.13799185213927 6.4404868144593 6.62375228929766 7.71178988114126 7.35256581021856 6.82318594861592 7.3093643745088 6.99347784665428 7.44695480159503 7.10352304817561 6.94753358447625 7.03504474402921 6.77524670394555 7.06619744805012 6.43260694506552 7.03425090301801 7.47096245797546 6.9247742628508 7.22567068828371 7.01326831478257 7.20535339946844 7.38927880010279 6.65510304582162 7.55710572878459 7.43391895259421 6.74202525086188 6.56884414813799 6.63109658673575 7.62344299082046 7.25077524190819 7.15206072140256 6.58315847379655 7.04549761441307 8.52476653435101 7.26433487326143 6.80770650865654 7.61043467451404 6.86665447253003 8.26936260967944 7.12708420880967 7.04752233503328 7.90729935373289 7.47596683727792 9.1017750280372 6.95819994334516 6.69072938798556 6.71022093190925 6.64548931012491 7.95559702567661 7.21092713729803 6.91781893986106 6.78146307160097 6.58999306620085 8.17372249185333 7.00620902337076 6.81385143592725 7.07310495245999 6.15892788291602 6.88878253874488 7.11060197693464 7.26211906056861 7.10117704687464 6.20400961697281 8.20414629784709 6.81274301178809 6.97581178030248 6.72187774983479 6.59440365137311 8.07485538001527 7.09431222616073 7.25747155375795 7.04611620862919 6.31902443528857 6.45340829697956 6.51038109504856 6.65340825091959 6.77905630311396 7.13566300304024 6.90010901727609 6.67338227810411 6.64391440707781 5.66581935035103 6.93316096311767 6.96844460563842 6.66729308187056 6.91871323099132 6.59324429987336 6.88996013764799 6.44217803738936 7.624033579766 7.27823117401745 6.66177296585371 7.24011553908254 6.47755776554605 6.40086128431159 6.75984912662081 6.74220601772446 6.82330430815455 6.51740603391221 6.74672645540284 6.95022458413494 6.40113481525354 7.18117783059984 7.5120038483654 7.6247167602939 6.4382630581353 6.74554332743412 6.6138069510711 6.82408723720925 6.77164941543223 6.45729070650813 6.47427111391421 6.6194912988585 6.54125788179944 6.8041669895932 6.64343728252051 6.95137106976609 7.24319335987483 6.19579853096956 7.59535727054774 6.66044224482779 6.83626126573753 6.69513383507225 6.41709769054613 7.23550729388158 6.63986828690817 6.46733984141084 7.61196022688532 6.60601795287859 7.92853035702781 7.18445592040896 6.72051190323015 6.80864329015318 6.85535585912645 6.76230706023469 7.11985700591942 6.74545946865482 6.96436375318423 6.76981075321822 6.82368217700217 6.58242881757198 6.57342296493781 6.83350053400811 7.46572082877947 6.46890536260649 6.76508625208341 6.19152085329374 6.99884221437327 6.15211084182329 6.26601431187267 6.62473715009909 6.58198358327184 6.82747497414517 6.38455218741732 6.6725875926535 7.00446370275015 6.46367550816365 6.98122615009622 6.97371605898419 6.46847541943525 6.8414713475583 6.50476909226507 7.38389133290506 6.72694437815975 6.78975868927822 6.71565141071719 6.73246160707543 6.71158792065402 6.66053056915403 6.09955743955174 6.73697217924352 6.37141681922147 6.26067500016283 6.87094036128898 6.59335306993175 6.73459058147783 5.89822336901242 6.76959360762929 7.40971124798817 7.05289618979772 6.27485367187003 7.50504709516364 6.6563344766889 7.10688361125871 7.11996970253998 6.83643406692701 6.01623041557307 6.91463428348921 6.91481732853541 6.25590881017542 7.57639153162202 6.98032894545393 6.4114748553571 6.76251887532024 6.92142258419007 6.26347206221128 5.7956836872757 5.96658087328417 7.46844802936727 6.90733649687193 6.19428402504758 7.47024948536709 6.5872390826725 6.59996245327659 6.73616658846513 6.46028381878055 7.02775115483486 6.68025343013104 6.97658976444414 6.64683636297963 6.62671839059035 6.79327656252503 6.67321371736204 7.03998330537436 6.52164420279737 7.10224522099624 6.75601905823234 6.9173090862707 7.12497384676401 5.75772846244852 6.63248688018533 5.45667075841334 6.93833225542376 6.75706017281698 6.56913647413269 6.69675478899891 6.73890067168742 7.01194343838665 7.24037634952423 6.41405417855387 7.68976051777985 6.8576167369062 6.92353625358875 6.94273282771471 7.08937430573395 6.36300414876112 6.83993648026434 6.92488803995419 6.9934336188808 6.28305221644401 7.48369603271101 6.58814635114479 6.61980834856389 6.81122889093196 6.19259136737262 6.80779743613297 6.92236599229921 7.14060952362502 6.74288782312732 5.94312143711706 6.18698303344149 6.34932839246571 6.67394990879061 7.74891171714694 7.02781558017402 7.15376689294846 6.6443465501465 6.90886669005571 6.904441435155 6.88604556075076 7.44044166776963 7.02462233207882 7.36858948017892 6.53238954488053 6.38541999512971 6.88057720966931 5.67325348055023 6.34742067266727 6.71116473955447 6.88348416706575 6.5748296094744 6.68042747140498 7.68174164142349 6.59281731063549 7.08391147558755 6.94892467413653 6.89438116099353 6.33241282830877 6.48942980874238 6.57169927028088 6.21494721831114 6.36160334290186 6.29202719514744 6.54233957690415 7.27007330252185 6.66562472561612 6.58241355892327 6.54929026338779 6.89328401602797 6.43510452951671 7.34832326734325 7.62736713838427 7.12467257782049 6.31113255583596 6.82861181603719 6.74170470632842 6.42441529567103 6.6014102328731 6.8382170677454 6.46989535416268 6.93266770035006 6.67888129551361 6.48892415231774 7.23517640454666 6.94471675770625 6.13854129786355 7.21320760375005 6.633685757606 6.66287808259409 6.85254371242489 6.99783494673288 7.29889447310042 6.8736979167608 6.79102901600111 6.83170484043199 7.42593871052177 6.44422379172758 6.11125847120668 6.69576395601516 6.52609776318991 7.05228114677748 6.75823656245733 6.27833605775005 6.8366015850787 6.7180350960333 5.93125785030392 6.16719430547486 6.78425897634192 6.43613898468768 6.83689966774504 6.86599262184575 7.10916098817803 6.81726200719881 6.63338568544215 7.83526384635854 6.57344036077714 7.07288846207551 5.98994986345838 6.43789717432484 6.16178436540483 5.42753152921597 6.43595731584318 7.11465141095798 6.65118291550132 7.31437972359028 5.93684362470251 6.69965070943462 6.42275014203615 6.27157025023534 7.23670852225499 5.81971901378247 6.77809542917044 6.52937136695603 6.61931803348658 8.80068474138156 6.83378857951751 6.82929469970536 6.93307102231253 5.99277053218976 6.95466374033423 6.5825281272966 6.57779263023941
Manes.02G115600.v6.1 2.59979625578436 4.12294770149171 3.45191887297824 2.59979625578436 2.59979625578436 3.15536754223307 3.38466486369882 3.48212528741791 3.49376837325421 3.263295019147 3.37755019900241 2.59979625578436 3.73534509664815 4.79959751807212 3.31139865403928 3.55542985794748 3.51852869536645 4.25595750004627 2.59979625578436 4.15669568736146 2.59979625578436 3.25601641733816 3.34744421400159 2.59979625578436 3.53192955553866 3.29982034827609 2.59979625578436 3.64013835869225 2.59979625578436 3.34471773959398 2.59979625578436 2.59979625578436 3.40635991829517 2.59979625578436 3.14570398518928 2.59979625578436 3.39406740467135 3.21447733758373 3.27237941274458 3.54404840770504 2.59979625578436 2.59979625578436 3.18911703177846 2.59979625578436 2.59979625578436 3.77766567635179 2.59979625578436 2.59979625578436 3.35067592997401 2.59979625578436 3.319570586726 3.06715486812035 3.75398817394522 3.61356726487245 2.59979625578436 2.59979625578436 2.59979625578436 3.32378826321993 2.59979625578436 2.59979625578436 2.59979625578436 2.59979625578436 2.59979625578436 2.59979625578436 3.15500955286225 2.59979625578436 2.59979625578436 3.43153906783138 2.59979625578436 2.59979625578436 2.59979625578436 3.21186130151986 2.59979625578436 2.59979625578436 2.59979625578436 2.59979625578436 2.59979625578436 3.24847608250363 2.59979625578436 3.8191814651747 3.19937689101105 2.59979625578436 2.59979625578436 3.11095649955553 2.59979625578436 3.22543616017794 3.49798972571452 3.06043028247974 3.5247063741118 3.03309729085306 2.59979625578436 2.59979625578436 2.59979625578436 3.46289563222322 2.59979625578436 2.59979625578436 3.17403919595947 2.59979625578436 3.54917772278016 3.03824441707797 2.59979625578436 3.10849398345359 3.81724682798477 3.6506059273711 2.59979625578436 2.59979625578436 3.06791173847519 3.17721740656458 3.01650372679633 2.59979625578436 3.09842035462182 3.16467000805317 2.59979625578436 3.55255446331805 2.59979625578436 2.59979625578436 2.59979625578436 4.11215830973098 2.59979625578436 2.59979625578436 3.286972458873 3.52286036160814 2.59979625578436 2.59979625578436 2.59979625578436 2.59979625578436 3.3434653761842 2.59979625578436 2.59979625578436 2.59979625578436 2.59979625578436 3.42111300273466 3.61472060837542 3.43950802520564 2.59979625578436 2.59979625578436 3.4898242940079 3.27858906737281 3.11715769885859 3.70176467234202 2.59979625578436 2.59979625578436 3.39336865034197 3.86798002802846 3.98424667947623 4.10289977921789 3.16768203400873 3.05552170562978 2.59979625578436 2.59979625578436 2.59979625578436 3.73412781064583 3.29913367952584 3.458446002092 2.59979625578436 2.59979625578436 2.59979625578436 2.59979625578436 3.26880893046291 3.11353869906184 2.59979625578436 2.59979625578436 3.35248609664756 3.4171658081868 2.59979625578436 2.59979625578436 3.45050421449097 3.53722900253047 2.59979625578436 3.11037841164054 2.59979625578436 2.59979625578436 3.75268355076772 3.62050145251511 3.31397370621681 3.62206049006046 2.59979625578436 3.32270141304433 3.56372893638002 2.59979625578436 3.40966077442767 2.59979625578436 2.59979625578436 3.38119400831599 2.59979625578436 2.59979625578436 3.39857787496319 3.23306554339514 3.98543193245573 3.72261622898737 4.50545823188404 3.56350479990528 2.59979625578436 2.59979625578436 3.10743416573937 2.59979625578436 2.59979625578436 2.59979625578436 3.11547170492856 3.51245969493795 2.59979625578436 2.59979625578436 3.16689536194367 3.04772504160026 3.32619170863699 3.11263355011005 2.59979625578436 2.59979625578436 3.2670926519256 3.33933551687308 2.59979625578436 2.59979625578436 2.59979625578436 2.59979625578436 2.59979625578436 3.73361001417108 3.88939346655647 2.59979625578436 2.59979625578436 2.59979625578436 2.59979625578436 3.07737644082094 2.59979625578436 3.49727193506312 3.2650180229635 2.59979625578436 2.59979625578436 2.59979625578436 2.59979625578436 2.9870565861914 3.7907200031936 2.59979625578436 2.59979625578436 2.59979625578436 2.59979625578436 2.59979625578436 2.59979625578436 2.59979625578436 3.43218861185877 2.59979625578436 2.59979625578436 3.1852947067468 3.52816261913287 3.26876126171489 3.28739172790693 3.13246240288098 2.59979625578436 3.21070493893527 2.59979625578436 2.59979625578436 3.13619888814257 2.59979625578436 2.59979625578436 3.42568183089218 3.31551071989798 2.59979625578436 2.59979625578436 2.59979625578436 3.14550218000467 3.40954712367928 3.23544690453558 3.81285093634252 2.59979625578436 3.68140363975058 3.07878727232066 3.11512830171232 3.4011667831687 2.59979625578436 3.5157666023938 3.0751254337643 2.59979625578436 3.57449242583284 2.59979625578436 3.33483351561316 2.59979625578436 3.07270803269098 2.59979625578436 2.59979625578436 2.59979625578436 3.4935273524097 2.59979625578436 3.35219443992066 3.16701465435691 2.59979625578436 2.59979625578436 2.59979625578436 2.59979625578436 2.59979625578436 3.10157727781174 2.59979625578436 2.59979625578436 3.06398032907695 2.59979625578436 2.59979625578436 2.59979625578436 3.03747957287136 2.59979625578436 3.2892755442546 3.18590979373873 2.59979625578436 2.59979625578436 2.59979625578436 3.27020841900006 2.59979625578436 3.16495280147876 3.20991460941355 2.59979625578436 3.40968187193882 3.22373713132186 2.59979625578436 2.59979625578436 3.1486359026078 3.19774625800259 2.59979625578436 2.59979625578436 3.24667302101243 2.59979625578436 2.59979625578436 2.59979625578436 2.59979625578436 3.19446987617811 2.59979625578436 3.17865863106762 2.59979625578436 3.2895478140268 3.07280994667388 3.29274630253399 3.08857273903009 2.59979625578436 3.71287078579491 2.59979625578436 2.59979625578436 2.59979625578436 2.59979625578436 2.59979625578436 3.14223713453464 2.59979625578436 2.59979625578436 2.59979625578436 3.29403745424245 2.59979625578436 2.59979625578436 3.34915287415242 2.59979625578436 2.59979625578436 2.59979625578436 2.59979625578436 2.59979625578436 2.59979625578436 3.25631718321301 2.59979625578436 4.04709136331091 3.15916706065669 2.59979625578436 2.59979625578436 3.08587502403935 2.59979625578436 3.06075262526231 3.15022104454705 3.81465209650602 2.59979625578436 2.59979625578436 2.59979625578436 2.59979625578436 3.03225364507438 2.59979625578436 2.59979625578436 2.59979625578436 3.15779812644779 2.59979625578436 3.34487133408656 2.59979625578436 3.68209076667673 3.09519307076167 2.59979625578436 3.54526090085019 3.29914297901095 2.59979625578436 2.59979625578436 3.09522200693535 4.08418678814095 3.27254675750307 2.59979625578436 3.60767739904696 2.59979625578436 2.59979625578436 2.59979625578436 2.59979625578436 3.07415123844217 3.33541046017207 2.59979625578436 2.59979625578436 3.03367268315916 2.59979625578436 2.59979625578436 2.59979625578436 3.51159020852859 3.12088499837687 3.19857785665936 2.59979625578436 2.59979625578436 3.14919715036927 2.59979625578436 3.24419192203211 2.59979625578436 2.59979625578436 2.59979625578436 3.7349225253245 3.11933717459368 3.6698074420928 2.59979625578436 2.59979625578436 2.59979625578436 3.75882958048046 3.72294818891706 2.59979625578436 2.59979625578436 2.59979625578436 2.59979625578436 2.59979625578436 2.59979625578436 3.13708430358419 2.59979625578436 2.59979625578436 3.23323260867859 2.59979625578436 3.45109885259742 2.59979625578436 2.59979625578436 2.59979625578436 3.11298070489525 3.04792100866332 3.41065588623846 2.59979625578436 2.59979625578436 2.59979625578436 2.59979625578436 2.59979625578436 2.59979625578436 2.59979625578436 2.59979625578436 2.59979625578436 2.59979625578436 2.59979625578436 2.59979625578436 2.59979625578436 3.2656464759195 2.59979625578436 2.59979625578436 2.59979625578436 3.26490597460946 2.59979625578436 2.59979625578436 2.59979625578436 2.59979625578436 2.59979625578436 2.59979625578436 2.59979625578436 3.07142817417063 2.59979625578436 2.59979625578436 2.59979625578436 3.02358893173204 2.59979625578436 2.59979625578436 2.59979625578436 2.59979625578436 2.59979625578436 2.59979625578436 3.17231317506197 2.59979625578436 3.50975893664833 3.01490231394773 2.59979625578436 3.15134302408755 2.59979625578436 3.36660907200873 2.59979625578436 3.37237396509029 3.14802037916805 3.1782393393218 2.59979625578436 3.13368629208698 2.59979625578436 3.09344190010374 2.59979625578436 2.59979625578436 2.59979625578436 2.59979625578436 3.11516147797062 3.69156864533317 3.09854109867356 3.59423081620886 2.59979625578436 2.59979625578436 2.59979625578436 3.5616432665304 2.59979625578436 2.59979625578436 2.59979625578436 2.59979625578436 2.59979625578436 2.59979625578436 2.59979625578436 2.59979625578436 2.59979625578436 2.59979625578436 3.10694865309437 3.0992041201342 2.59979625578436 3.61437619789413 2.59979625578436 3.11545540883735 2.59979625578436 2.59979625578436 2.59979625578436 2.59979625578436 3.09168813019347 2.59979625578436 2.59979625578436 3.67724799383265 2.59979625578436 3.65828750942002 2.59979625578436 2.59979625578436 3.38765383122753 2.59979625578436 2.59979625578436 2.59979625578436 2.59979625578436 3.28720428082605 2.59979625578436 3.08499272863383 3.14717678469408 2.59979625578436 2.59979625578436 2.59979625578436 2.59979625578436 2.59979625578436 2.59979625578436 3.22721475254557 3.80860520056819 3.33697494199146 3.14192697751166 3.04131369721671 3.73599794249069 2.59979625578436 3.60387661756193 3.27177532694313 2.59979625578436 2.59979625578436 3.11530692652306 3.4479846523637 2.59979625578436 2.59979625578436 2.59979625578436 2.59979625578436 3.29158988951864 2.59979625578436 3.7464171855587 2.59979625578436 3.13403103541172 3.36306961426909 2.59979625578436 2.59979625578436 3.02196137564689 3.2004768242502 3.32081634279933 2.59979625578436 2.59979625578436 2.59979625578436 2.59979625578436 2.59979625578436 3.10040922476677 2.59979625578436 2.59979625578436 3.37185434725751 2.59979625578436 3.52338752856881 3.36586943173339 2.59979625578436 2.59979625578436 3.47100709436022 3.43056747566856 3.46894726186611 3.74825229684631 2.59979625578436 2.59979625578436 3.04710913781508 3.19337031441694 2.59979625578436 3.22155548070353 3.27099546505006 3.50532538546463 3.27005780046848 2.59979625578436 3.39636938341973 2.59979625578436 3.49948415980588 2.59979625578436 2.59979625578436 2.59979625578436 3.13052693773863 2.59979625578436 2.59979625578436 2.59979625578436 3.6755733418522 2.59979625578436 2.59979625578436 2.59979625578436 2.59979625578436 3.23836589690278 2.59979625578436 3.77381104378575 2.59979625578436 2.59979625578436 4.16372169111882 2.59979625578436 3.51685704885919 3.20178576582288 3.73658898751313 2.59979625578436 3.29612907983554 2.59979625578436 2.59979625578436 3.66375643784274 2.59979625578436 2.59979625578436 2.59979625578436 2.59979625578436 2.59979625578436 2.59979625578436 3.25815219576688 2.59979625578436 2.59979625578436 4.06331070046321 2.59979625578436 3.17666752597553 2.59979625578436 2.59979625578436 3.170552578228 2.59979625578436 3.649182354296 3.05120239547897 3.34910464508202 3.34182548853577 2.59979625578436 2.59979625578436 3.09747954102011 2.59979625578436 3.5720670294192 2.59979625578436 3.63317964251077 3.1277135856963 2.59979625578436 3.25006177786541 2.59979625578436 2.59979625578436 2.59979625578436 3.12117286708181 3.48793206455015 3.15183655154252 2.59979625578436 3.20938411112718 2.59979625578436 3.03183288177952 3.09477353892355 2.59979625578436 2.59979625578436 3.26993010504482 3.13093185640013 3.06332944846279 2.59979625578436 3.50030527778916 2.59979625578436 2.59979625578436 3.55977836462968 2.59979625578436 3.50179941331691 3.01265836496538 2.59979625578436 2.59979625578436 3.27070239318665 2.59979625578436 3.19585971097053 2.59979625578436 2.59979625578436 2.59979625578436 2.59979625578436 2.59979625578436 2.59979625578436 2.59979625578436 2.59979625578436 3.72521322644438 3.53005056540587 3.48505988337832 3.84427316502624 3.65661271026855 2.59979625578436 3.23023422384682 3.50657944241829 3.50713024684174 2.59979625578436 2.59979625578436 3.821954160054 3.43229267361625 2.59979625578436 2.59979625578436 3.58683593692783 2.59979625578436 3.47394710612716 2.59979625578436 2.59979625578436 2.59979625578436 2.59979625578436 2.59979625578436 3.1677776264212 4.39923853806211 2.59979625578436 2.59979625578436 3.12751666884428 3.53538582533427 2.59979625578436 2.59979625578436 2.59979625578436 2.59979625578436 2.59979625578436 3.16483281905453 3.43782853744042 3.85218514393619 3.37724948770933 3.15164342911053 2.59979625578436 2.59979625578436 2.59979625578436 2.59979625578436 2.59979625578436 3.46923753091554 2.59979625578436 3.08541878809132 2.59979625578436 3.45824826314557 2.59979625578436 3.66929908841205 2.59979625578436 3.28072078774946 2.59979625578436 3.29381410174513 3.03967187552959 2.59979625578436 2.59979625578436 3.1167432246131 3.13232547685039 2.59979625578436 2.59979625578436 3.08078529881836 2.59979625578436 3.50472204862562
Manes.02G115700.v6.1 2.59979625578436 2.59979625578436 2.59979625578436 2.59979625578436 2.59979625578436 2.59979625578436 2.59979625578436 3.48212528741791 2.59979625578436 2.59979625578436 2.59979625578436 2.59979625578436 3.48816860543824 2.59979625578436 2.59979625578436 2.59979625578436 3.13614105965968 2.59979625578436 2.59979625578436 2.59979625578436 2.59979625578436 2.59979625578436 2.59979625578436 2.59979625578436 2.59979625578436 2.59979625578436 2.59979625578436 2.59979625578436 2.59979625578436 2.59979625578436 2.59979625578436 2.59979625578436 2.59979625578436 2.59979625578436 2.59979625578436 2.59979625578436 3.39406740467135 4.51105461208225 2.59979625578436 2.59979625578436 2.59979625578436 2.59979625578436 2.59979625578436 2.59979625578436 2.59979625578436 2.59979625578436 2.59979625578436 3.55116117433422 2.59979625578436 2.59979625578436 2.59979625578436 3.06715486812035 2.59979625578436 2.59979625578436 2.59979625578436 2.59979625578436 2.59979625578436 2.59979625578436 2.59979625578436 3.14040437654277 2.59979625578436 2.59979625578436 3.31285807433133 2.59979625578436 2.59979625578436 2.59979625578436 2.59979625578436 4.20269073273279 2.59979625578436 2.59979625578436 2.59979625578436 2.59979625578436 2.59979625578436 2.59979625578436 4.35439551718836 2.59979625578436 2.59979625578436 4.24065357703529 2.59979625578436 2.59979625578436 2.59979625578436 2.59979625578436 3.85486015733762 2.59979625578436 2.59979625578436 2.59979625578436 2.59979625578436 3.06043028247974 2.59979625578436 2.59979625578436 2.59979625578436 2.59979625578436 3.11194123837751 2.59979625578436 2.59979625578436 2.59979625578436 2.59979625578436 2.59979625578436 3.03047401906305 2.59979625578436 2.59979625578436 3.10849398345359 2.59979625578436 2.59979625578436 2.59979625578436 2.59979625578436 2.59979625578436 2.59979625578436 3.68067920718634 2.59979625578436 2.59979625578436 2.59979625578436 3.05008182588941 3.27950361820524 2.59979625578436 2.59979625578436 2.59979625578436 2.59979625578436 4.24659030957132 2.59979625578436 2.59979625578436 2.59979625578436 2.59979625578436 3.58497213633413 2.59979625578436 3.52116708325194 2.59979625578436 2.59979625578436 2.59979625578436 3.14854429515482 2.59979625578436 2.59979625578436 2.59979625578436 4.15422743256585 2.59979625578436 2.59979625578436 2.59979625578436 2.59979625578436 3.61876043141201 2.59979625578436 2.59979625578436 3.00996798027269 2.59979625578436 3.03461879545996 2.59979625578436 2.59979625578436 2.59979625578436 2.59979625578436 2.59979625578436 2.59979625578436 2.59979625578436 2.59979625578436 2.59979625578436 2.59979625578436 2.59979625578436 3.07194257290571 2.59979625578436 2.59979625578436 3.97865365472679 2.59979625578436 2.59979625578436 2.59979625578436 2.59979625578436 2.59979625578436 2.59979625578436 2.59979625578436 2.59979625578436 2.59979625578436 2.59979625578436 2.59979625578436 2.59979625578436 2.59979625578436 2.59979625578436 3.06384658117584 2.59979625578436 2.59979625578436 3.16417745732558 3.11361203837832 3.6727640892179 2.59979625578436 2.59979625578436 2.59979625578436 2.59979625578436 3.15566167985817 2.59979625578436 2.59979625578436 2.59979625578436 2.59979625578436 2.59979625578436 2.59979625578436 2.59979625578436 3.037160815614 2.59979625578436 2.59979625578436 2.95967134658604 2.59979625578436 2.59979625578436 2.59979625578436 2.59979625578436 3.67286410586901 2.59979625578436 2.59979625578436 2.59979625578436 3.04772504160026 3.61677307627576 2.59979625578436 2.59979625578436 3.22829425332205 3.0737295239543 2.59979625578436 2.59979625578436 2.59979625578436 2.59979625578436 2.59979625578436 4.77370066113157 2.59979625578436 2.59979625578436 2.59979625578436 4.80089919246676 5.21804172383837 2.59979625578436 2.59979625578436 2.59979625578436 3.05392758145134 4.99836780439625 2.59979625578436 2.59979625578436 2.59979625578436 2.59979625578436 3.95041422900788 2.59979625578436 3.06852274975295 2.59979625578436 2.59979625578436 4.06994694999674 2.59979625578436 2.59979625578436 2.59979625578436 2.59979625578436 3.14997929703986 2.59979625578436 2.59979625578436 2.59979625578436 2.59979625578436 5.95534165381705 2.59979625578436 2.59979625578436 2.59979625578436 2.59979625578436 3.25014544349024 2.59979625578436 3.23218886600296 2.59979625578436 2.59979625578436 4.53804395806404 2.59979625578436 2.59979625578436 3.18760828080912 2.59979625578436 4.60506504488175 2.59979625578436 2.59979625578436 2.59979625578436 2.59979625578436 3.42207352412746 2.59979625578436 2.59979625578436 3.40605524568637 2.59979625578436 4.28833052297765 3.04165461401528 2.59979625578436 2.59979625578436 2.59979625578436 4.09396467569968 2.59979625578436 3.05448293938791 2.59979625578436 2.59979625578436 2.59979625578436 5.49369635388092 2.59979625578436 2.59979625578436 3.30150379084556 3.17647007763899 4.8537194012129 3.11424136611794 2.59979625578436 3.30593419081973 2.59979625578436 5.27639671013351 2.59979625578436 2.59979625578436 2.59979625578436 2.59979625578436 5.41783333512333 2.59979625578436 2.59979625578436 2.59979625578436 3.09900823605374 5.7600709503384 2.59979625578436 2.59979625578436 2.59979625578436 2.59979625578436 4.04433301292154 2.59979625578436 3.40968187193882 2.59979625578436 2.59979625578436 4.51512782457162 2.59979625578436 2.59979625578436 2.59979625578436 2.59979625578436 4.74776776830234 2.59979625578436 2.59979625578436 2.59979625578436 2.59979625578436 4.00996550861113 2.59979625578436 2.59979625578436 2.59979625578436 3.08982373625139 4.47976087212162 2.59979625578436 3.08857273903009 2.59979625578436 2.59979625578436 4.61281420364149 2.59979625578436 2.59979625578436 2.59979625578436 2.59979625578436 4.30794775429648 4.22872016296932 2.59979625578436 2.59979625578436 2.59979625578436 3.98891385547858 2.59979625578436 2.59979625578436 2.59979625578436 2.59979625578436 2.59979625578436 2.59979625578436 3.06942971940629 2.59979625578436 2.59979625578436 3.71999682860615 2.59979625578436 2.59979625578436 2.59979625578436 2.59979625578436 4.07859791806296 2.59979625578436 2.59979625578436 2.59979625578436 2.59979625578436 4.32252932440454 2.59979625578436 2.59979625578436 2.59979625578436 3.20913638165412 5.53185501180573 3.11937986360436 3.10996514328171 2.59979625578436 2.59979625578436 5.16578364590162 2.59979625578436 2.59979625578436 2.59979625578436 2.59979625578436 2.59979625578436 3.40477900251321 2.59979625578436 2.59979625578436 2.59979625578436 2.59979625578436 4.25955327366808 2.59979625578436 2.59979625578436 3.09253880012922 2.59979625578436 4.73796697708051 2.59979625578436 2.59979625578436 2.59979625578436 2.59979625578436 2.59979625578436 2.59979625578436 2.59979625578436 2.59979625578436 2.59979625578436 3.61517699161078 2.59979625578436 2.59979625578436 2.59979625578436 2.59979625578436 5.20683835039078 2.59979625578436 2.59979625578436 2.59979625578436 2.59979625578436 4.6103480558841 2.59979625578436 2.59979625578436 2.59979625578436 2.59979625578436 2.59979625578436 2.59979625578436 2.59979625578436 2.59979625578436 2.59979625578436 5.00097248913964 2.59979625578436 2.59979625578436 2.59979625578436 3.23341689300654 5.08780596532073 2.59979625578436 2.59979625578436 3.04948717202689 3.50203005288194 3.45109885259742 3.05543704798616 2.59979625578436 2.59979625578436 2.59979625578436 7.02625653664277 2.59979625578436 2.59979625578436 2.59979625578436 3.17286485156 3.28868788740215 2.59979625578436 2.59979625578436 2.59979625578436 2.59979625578436 2.59979625578436 2.59979625578436 2.59979625578436 2.59979625578436 2.59979625578436 2.59979625578436 3.20412094079488 2.59979625578436 2.59979625578436 2.59979625578436 2.59979625578436 2.59979625578436 2.59979625578436 2.59979625578436 2.59979625578436 5.81339237590267 2.59979625578436 2.59979625578436 2.59979625578436 2.59979625578436 4.6568115787803 2.59979625578436 3.10730057077166 2.59979625578436 2.59979625578436 3.60301848506402 2.59979625578436 2.59979625578436 4.56233060796215 2.59979625578436 2.59979625578436 4.66265331329192 2.59979625578436 2.59979625578436 2.59979625578436 2.59979625578436 3.56431211964338 2.59979625578436 2.59979625578436 2.59979625578436 2.59979625578436 3.35064364855437 2.59979625578436 2.59979625578436 2.59979625578436 2.59979625578436 4.95846439570555 2.59979625578436 2.59979625578436 2.59979625578436 3.30170228463906 2.59979625578436 2.59979625578436 2.59979625578436 2.59979625578436 2.59979625578436 3.14868655853493 2.59979625578436 2.59979625578436 2.59979625578436 2.59979625578436 5.67826591125499 2.59979625578436 2.59979625578436 3.1505585915272 2.59979625578436 3.46951039942522 2.59979625578436 2.59979625578436 2.59979625578436 2.59979625578436 2.59979625578436 2.59979625578436 2.59979625578436 2.59979625578436 2.59979625578436 4.87644107003898 2.59979625578436 2.59979625578436 2.59979625578436 2.59979625578436 4.06654058404942 2.59979625578436 2.59979625578436 2.59979625578436 2.59979625578436 4.38999561725649 2.59979625578436 2.59979625578436 2.59979625578436 2.59979625578436 4.4749463231213 2.59979625578436 2.59979625578436 2.59979625578436 2.59979625578436 2.59979625578436 2.59979625578436 2.59979625578436 2.59979625578436 2.59979625578436 2.59979625578436 3.14192697751166 2.59979625578436 2.59979625578436 2.59979625578436 2.59979625578436 2.59979625578436 2.59979625578436 2.59979625578436 2.59979625578436 2.59979625578436 2.59979625578436 2.59979625578436 2.59979625578436 2.59979625578436 3.1664216170609 2.59979625578436 3.07812638981679 2.59979625578436 2.59979625578436 2.96285904255512 2.59979625578436 2.59979625578436 2.59979625578436 2.59979625578436 2.59979625578436 4.02763515929962 2.59979625578436 2.59979625578436 2.59979625578436 2.59979625578436 3.45850784183096 3.12724282625815 2.59979625578436 3.14894040553398 2.59979625578436 3.13903998395891 2.59979625578436 2.59979625578436 2.59979625578436 2.59979625578436 3.55486197040881 2.59979625578436 2.59979625578436 2.59979625578436 2.59979625578436 4.51426671122712 2.59979625578436 2.59979625578436 2.59979625578436 3.07652576753501 3.34310554963969 2.59979625578436 3.20491354779203 2.59979625578436 2.59979625578436 4.18775749464987 2.59979625578436 2.59979625578436 2.59979625578436 3.13052693773863 4.25192822818291 3.37588687910859 2.59979625578436 2.59979625578436 2.59979625578436 2.59979625578436 2.59979625578436 2.59979625578436 2.59979625578436 2.59979625578436 3.49741060757558 2.59979625578436 2.59979625578436 2.59979625578436 2.59979625578436 4.40272371932416 2.59979625578436 2.59979625578436 2.59979625578436 2.59979625578436 3.47469189890208 2.59979625578436 2.59979625578436 2.59979625578436 2.59979625578436 2.59979625578436 2.59979625578436 2.59979625578436 2.59979625578436 2.59979625578436 3.76244400185774 2.59979625578436 2.59979625578436 2.59979625578436 2.59979625578436 2.59979625578436 3.14201754722178 2.59979625578436 3.21021486625664 2.59979625578436 4.31075132245193 2.59979625578436 2.59979625578436 2.59979625578436 3.02941578193738 4.93520073932998 2.59979625578436 2.59979625578436 2.59979625578436 2.59979625578436 3.75568684208873 2.59979625578436 2.59979625578436 2.59979625578436 2.59979625578436 3.53608592051933 2.59979625578436 2.59979625578436 2.59979625578436 2.59979625578436 2.59979625578436 4.09495703329264 2.59979625578436 2.59979625578436 2.59979625578436 2.59979625578436 2.59979625578436 2.59979625578436 2.59979625578436 2.59979625578436 2.59979625578436 2.59979625578436 2.59979625578436 2.59979625578436 3.11870604035815 2.59979625578436 5.06699300632735 2.59979625578436 2.59979625578436 2.59979625578436 2.59979625578436 2.59979625578436 2.59979625578436 2.59979625578436 2.59979625578436 2.59979625578436 4.11224313051273 2.59979625578436 2.59979625578436 2.59979625578436 2.59979625578436 3.14301693326046 2.59979625578436 2.59979625578436 2.59979625578436 2.59979625578436 2.59979625578436 2.59979625578436 2.59979625578436 2.59979625578436 2.59979625578436 3.69911873260326 2.59979625578436 2.59979625578436 2.59979625578436 2.59979625578436 3.06152639500709 2.59979625578436 2.59979625578436 2.59979625578436 2.59979625578436 2.59979625578436 2.59979625578436 2.59979625578436 2.59979625578436 2.59979625578436 2.59979625578436 2.59979625578436 2.59979625578436 2.59979625578436 2.59979625578436 3.24895042512516 2.59979625578436 2.59979625578436 2.59979625578436 2.59979625578436 4.60847679098817 2.59979625578436 2.59979625578436 2.59979625578436 2.59979625578436 2.59979625578436 2.59979625578436 2.59979625578436 3.21916247304854 2.59979625578436 4.32143027144321 2.59979625578436 2.59979625578436 2.59979625578436 2.59979625578436 3.51516365326081 2.59979625578436 2.59979625578436 2.59979625578436 2.59979625578436 3.54645731268943 2.59979625578436 2.59979625578436 2.59979625578436 2.59979625578436 4.12663141229212 2.59979625578436 2.59979625578436 2.59979625578436
Manes.02G115800.v6.1 4.24883441465084 4.12294770149171 4.19197570708917 3.63410803335427 3.59768416077194 4.76304806466009 4.11794181036883 4.15893494855481 3.98248337933614 4.99318443078774 4.94409916563948 3.75305814511114 4.77542402878503 4.39437282406774 4.97848858299512 4.55019152913346 4.5947637911355 3.80123086013542 4.19025221252293 3.52689480351742 4.65036241843999 4.77447020724895 5.10272751419889 4.54650383031644 4.38129522166981 3.29982034827609 4.21443061264207 3.92507092375754 4.03685567412286 5.16535132563072 3.56031851016587 3.8483672408052 4.71603199064818 4.72488323177018 4.31785333932452 3.39941693038722 3.70972850317257 4.25865185387803 3.54273597101275 3.68399644396397 4.39381909406622 4.56163846900659 4.97587766766359 4.01013362095992 4.60766517298189 4.12900872040676 5.06357942315092 4.34612452915929 4.6395682552658 4.73405483180566 3.91442276629907 4.62983106764652 4.80709561830109 4.91855841540133 4.74975378487726 5.2259319768225 4.61992648237932 4.84673295463266 3.70500796502859 4.71284333855862 3.71856906465735 4.422606738002 3.81153240774204 5.50880681331723 4.76185277903737 3.36272545837779 4.05103008769675 4.77351046497194 3.93764853686409 3.78368445386911 3.91911997008639 4.42556518466711 4.29319906089554 2.59979625578436 2.59979625578436 5.06562752252431 4.60530766047333 5.44914608487251 5.36270135259335 4.60892789800443 4.3096638976182 4.47961993465753 4.06790948899444 3.99780643507152 3.80444180087026 4.37694715953731 3.49798972571452 4.29261514069146 4.28707829193927 4.3804254860873 3.70765324548476 3.79856609228066 4.56663506073083 3.59169467750925 5.6713578930303 2.59979625578436 3.90993786134241 4.48757052936941 4.41157848394461 4.51944323067606 4.59115465723787 4.33664377602716 3.6032494770633 3.6506059273711 2.59979625578436 3.83687676307386 4.15248928119766 3.66305009076963 4.2349638331068 4.04138482910325 4.41787171076592 3.56627389150152 4.39906394364056 3.55255446331805 2.59979625578436 3.54772472454507 4.2045430383082 4.61367710224825 5.02192753709656 5.22509417621625 4.78718987607328 4.29789777051593 4.7033075677148 3.58497213633413 4.09975139848074 5.09019507349284 4.04275430652555 4.35050844340886 4.38748088629711 4.78977681543544 4.66576453313651 4.18391418333489 4.00828936596798 3.94159101346546 5.77538616096588 4.02340693972117 4.3068716265175 5.0997057461949 4.58420441954195 4.83114315265582 4.59397129472366 4.29457661448187 4.24516889421789 4.92278352753972 3.10567645987634 3.44853243386928 3.71494525715551 5.04294768256918 4.83737118642253 2.59979625578436 4.49299909182598 3.73412781064583 4.69822711634288 4.6679855759313 4.95487207143192 4.90168488199355 4.75529956405342 3.4487476336749 4.39163886657456 4.0829928785172 3.58357647506077 3.65998495327592 3.97169743679545 4.77812297341107 4.14025228082693 4.37275316960131 3.78663384676346 4.77334793407572 6.05100434830062 3.60579276956614 4.25695207125705 4.53971747184755 4.03703509863241 5.30980212295313 4.06634739847031 4.6970154202868 4.29645095232991 3.72599209432602 4.08584345613752 2.59979625578436 3.50239511963957 3.95472090710856 4.40541323285432 3.97330046164811 4.05294401187991 4.34153912880781 4.05133681080587 4.09556639892027 4.98438689941694 4.15211068419037 3.44756539621456 4.6591360840049 3.69550203293633 4.12673181846973 4.82095731570588 4.06143807849691 3.94485626633969 5.12993715511162 5.23899571366393 3.80906985187642 4.7854663948448 4.6730162369215 3.71345399818543 3.96989716470546 4.29816580527421 4.00210822240073 3.26541768118622 3.82921676435143 4.10897365311219 5.30055908763624 4.1240012429641 4.57937412793993 5.03477256953397 4.71871825185059 5.14377357870993 5.19925324152815 5.45329750681299 3.65561143551051 5.75804160776532 4.07599649107143 4.34821543869108 3.5424647413453 4.86953691020071 4.72699578887085 5.32435658317126 4.68173886695089 2.59979625578436 4.6996641414451 2.59979625578436 4.51205260040314 4.66847920244415 4.74933294058853 4.74890399981929 4.43785969738629 4.49142542841151 4.89944795279615 4.23286979632627 5.04983938155174 5.08148975416653 5.2098222909221 4.2292696822675 4.80839280184678 4.03341287972796 4.57606863239926 5.15584350776308 4.87064422565782 4.52791238578203 4.5741712524079 5.12923309273846 4.7220511622245 4.29065718767539 5.30746830574276 4.16341129940291 4.64042668928219 4.57142250538112 4.53109353597095 5.07827029939679 4.19187887224251 3.90002655142931 4.54155222776125 3.68400765031026 3.92142265337815 4.38174081317482 4.74514318012482 3.91481946228665 3.92356711866944 4.77688358014203 4.06419371011768 5.04028670517077 4.73786676348259 4.67741493806548 4.10166311696587 4.62784417624008 4.74596869282233 4.50987257685701 4.87139196817587 4.54203549639159 6.23259248789457 5.23691333591007 5.15837239947564 4.9056195334128 4.92153731971861 4.69442629210495 5.19844233693789 3.5859747586968 4.7678046216341 4.08487932790163 4.48435043441227 4.75822626003889 4.48138240452108 4.83636087849277 4.14046207891568 4.43754659059162 5.52083741765195 4.77335547679316 5.54716499260125 4.57683443672913 4.90433371470789 4.81037205453548 4.47237527291673 5.08598356871799 4.76885837987591 3.9074884632975 5.14351968451448 4.63075346079418 4.24735954743969 4.43626523362035 4.40424514600529 4.18285928066392 5.1200508232889 4.8776220405233 4.45922204885217 4.26211515479734 5.17693056171302 4.87808098791347 5.00203994210994 4.9133423097387 4.33270631388214 4.88889369827299 4.58590161274249 4.89189308842884 5.02395563677679 4.73152221672989 4.9642621404597 4.08975469002555 4.65115058035588 3.77853098325696 4.38566084144501 4.22650866326817 4.80036618448139 5.00958551263064 4.68395253661206 2.59979625578436 4.25429971315118 4.08680529367878 5.3152862950004 4.97388377765125 4.82079114439412 4.22470455400088 4.91778447971074 4.76794289731318 5.6412672651565 5.10744447735862 3.6291041059735 4.39481134649749 3.99113722792646 3.57861008867875 4.0319417234535 5.33456752291734 5.11654314629109 4.8468384723005 4.90949403900966 4.49095375288385 4.41263823865059 4.54617360444604 4.77915617599388 5.18309001749618 5.17275367885211 5.31401199586067 3.92336526354409 4.77102660503286 5.0270955082291 5.65994914220903 4.12309769938728 4.4182601433403 4.91086236813253 4.09865934538282 4.830348930702 4.2008260280248 4.42924048967777 4.49967642830705 4.18505038089978 4.58481702534068 4.77527492892284 5.45654091363721 5.00094685135563 5.099873897661 4.83933524799851 4.88822660810007 5.37713791385252 5.44877047437651 4.49674992729327 5.06433189849335 4.91462636128968 4.3986552817986 4.77706823718617 4.67593619520498 4.36996579587174 4.97523376973911 4.18205550232417 5.33440320769063 5.53260901940399 4.57535718321157 2.59979625578436 6.25093495608666 2.59979625578436 5.53525262563617 5.97050068878233 5.23383601329725 3.88470582115985 4.93690420705617 5.27647678282152 4.54670517287729 4.66874499366527 4.44961046091349 4.23065284300576 5.18693975166023 4.3654387363212 4.64130594750909 4.08190326832233 4.66353599150306 4.99716473128795 3.49715164307647 4.43485084433548 4.26509079117812 5.07146912936808 5.06714015159537 4.96637041654601 5.65821140461697 4.78281226188741 4.77709451585057 4.54258898100741 4.44505854693882 4.88020222653793 4.20509895680224 4.56261187793849 5.12817028207834 3.99200293977257 4.31111376589282 5.93291945101304 4.95867229037637 5.65268364482657 4.64818414840998 4.62857636985848 5.78878404211356 4.96817562892395 4.79188410790108 4.34730646413874 4.66092478254737 5.77356656941174 4.62648645315871 4.85657396376925 5.07094531590027 4.00673677425881 5.94064058901849 5.39762697827663 5.66766680060921 4.81170892494547 3.94233965432729 5.45569147205679 5.32399197005389 6.01955988872484 4.46217938414752 5.58488107800869 4.42059776484323 4.7741691373924 5.11549044605622 3.89543908577048 4.60529977710486 5.49472818191105 4.88968852114053 4.72842371364444 4.49933594662271 4.59998419156709 4.94964683216311 4.5309793305832 4.60559385058802 4.6207038858183 5.73849276322013 4.9428792389787 3.77329948475151 4.52286384679647 4.91198674352648 4.49937738483255 3.68393033000572 3.77715138267553 4.02661187871129 3.94059545112726 3.68007324196726 3.79829053893291 4.41003778231333 4.8399548361119 4.1368828037937 4.10111300388802 4.3471033629926 3.41604772664298 2.59979625578436 4.09463936100375 3.8819948567444 4.00858795385156 5.43049299295146 5.44209604372402 4.94020984519509 5.03570908677624 5.00207103668011 4.91865725056948 4.66405744234781 5.09333534581599 4.31183272621935 3.77700890312273 4.1705280092147 4.0660818130503 4.30905012490611 4.36196706552631 3.34135829939782 3.91144660684014 3.91122640800038 4.270713979079 3.58438721771286 3.6202419437708 4.76398701706863 4.32179414007666 4.89098237239427 4.54857627572513 5.09503544078718 4.73966065663101 4.08939779746282 4.44792298310179 4.18973019858316 4.30135395449846 3.94527780191635 3.51765059569321 4.60039041216407 4.60514704511584 4.33815545761704 4.28586589960127 4.41196706408433 3.99590527404699 3.58686561369776 3.76305104014096 3.76942079323259 4.03886070185291 4.00593321037532 4.00100422223671 3.18881389019315 3.83474105676612 4.38370527221215 5.45402442942414 3.20643697917781 4.41397246034523 4.0826506391643 4.92903873033588 5.4743054651002 4.30706079043654 4.89590508814138 4.61334310907414 5.08577892975486 4.55797832657392 3.91040234522286 4.70689341294896 3.83844866546774 4.62750653176022 5.44716421756441 4.69071298367859 3.83773340086992 4.08935796245677 4.73161838535185 4.79981572729473 3.63105841186316 4.74942865197568 4.1731699238206 3.96933255596001 4.13395761531777 3.64488221720875 3.7849126878936 3.76610394418879 4.02334989432748 4.4068791012108 4.63271016565967 4.4866449852689 4.2987232311431 3.42048852473569 2.59979625578436 4.4770429550843 3.95292780955775 3.78906326114918 3.37185434725751 3.8918414592231 3.88540911740735 3.89806602983649 4.58409321107861 4.40904415968778 5.04607214570066 4.47093325603953 4.06437485354539 5.57872744377433 3.28089785406808 3.74853439818929 4.47372270830625 4.11126577366617 4.63221355153697 3.95095185850016 3.64747897367087 3.34310554963969 3.74119070843721 3.63334554052997 3.56947890294999 3.81388730747409 4.50322722739814 4.28870618140801 4.09899535301805 4.56428816986309 4.20370800501662 4.89284100622423 4.01221320005555 4.08572846250385 4.4749090681306 4.92526494617198 4.52952163641819 4.77511696414165 4.15074057416713 4.21709244176099 4.61504143851375 4.16614721288995 2.59979625578436 3.7884533108739 4.05692426810568 2.59979625578436 3.62099745099714 3.91016354464085 4.53742278358569 4.76720105423711 4.29344294093944 4.53484710182002 3.81116212660665 4.68015491913012 3.79716551795672 5.21631662540804 2.59979625578436 3.51082790168131 2.59979625578436 4.80695326781808 4.5483017892043 4.40546711664691 4.57220802113288 4.79602505666491 5.28639394104564 4.25044423909743 4.40711821045092 5.57724265372053 5.13372749570113 3.79526355007221 4.9564156426307 5.07777975200062 4.47074681878499 4.39453903412628 3.31738323501506 4.13916137357046 4.74311401840772 4.33366349290683 2.59979625578436 5.16852811703316 4.42257636027881 5.34949596019335 5.39942414696076 2.59979625578436 3.98081098457166 2.59979625578436 4.08875628188741 4.17769081426287 3.83743576936294 4.26259405901147 5.16451610894685 5.16244069700972 5.12758321780705 5.20436635074026 5.42543624258849 4.90563922182255 3.91213386020351 5.3240462737826 4.12953993110064 5.48401483519248 3.60460476561547 3.99217995109767 4.62092197665999 4.60845679480937 4.70195386256364 5.22106768352883 4.80446250877255 5.40070276314356 4.41188434840067 4.48898384036161 4.05151525200939 5.48914500089043 5.48840179658794 4.67091026029961 2.59979625578436 5.18787564999088 2.59979625578436 4.77930566186089 4.79587404593374 4.58135111608141 5.3448796809337 5.05875865010057 5.41170402863812 5.359642890974 4.64669143697385 4.79739005845367 4.41522054464505 4.29750117352092 4.67429581607588 5.40007766860502 5.09092657352432 4.75493848449494 5.17132454736756 5.25313575882273 4.83501964721298 3.36674922290519 4.36953763456249 5.73862071304585 4.36957358178287 4.40156041935613 4.96693470791844 4.68096698377112 5.30261153806408 5.4305534882292 4.57967475790835 4.25819570546151 5.72439384731877 5.56555074105767 4.80927262227293 4.73235750404557 3.96853226365512 4.62630061377671 3.70634912023239 4.65420437600863 3.29759367244079 3.70954315675184 4.46110170123014 3.63258420929194 3.68674262044617 3.68450135097581 4.48113117075927 4.70875364888848 5.61088024143791 4.51929394576563 4.79963571236747 4.44509448050585 3.72791025041151 4.73848810542396 4.87874019374778 4.29631190316252 4.83607417093965 4.82057192202291 4.44578695108437 3.55423144868542 4.0763993604706 4.02731524103126 4.00780696330359 4.03312855762679 3.90291938238005 4.42103521123223 3.13232547685039 3.08270106822196 3.50796474887411 3.83975683997461 3.70772987377929 4.81066977995146
Manes.02G115900.v6.1 4.62951525903662 5.05501740459808 4.28473165822744 4.11421039057105 5.18844119486404 4.11088955732044 3.81949299908603 4.2279875073369 4.71969706634926 4.56177883184161 3.76993517303032 4.62269819367118 3.93065569810438 4.67826395459256 4.2663614388908 4.6094664776978 4.48186500975861 2.59979625578436 4.83187038555503 2.59979625578436 4.83934488276523 4.14601947124334 4.46701567353778 4.81204565198095 3.79016148847098 4.3590622695144 4.13004080913633 4.41789579572278 4.6971799235988 4.33779210971222 4.85682202744002 3.98579678132179 4.32268693423703 4.89434511016578 4.91804535358347 4.95409185371032 4.37249907177763 4.51105461208225 4.95719563579121 4.01109846268407 4.70559864717939 4.52224274780492 4.36431903329253 4.78170252645755 5.00703668831069 4.91265431946632 4.60961541526609 4.41505329041512 4.58683379418975 4.48443846172709 4.7941327462798 4.58941770491892 4.26395233366067 4.07012520759494 4.83015099705972 5.11176398238914 4.35083210947994 4.57489800060481 5.26908298647125 5.02345000698491 4.36137683034271 4.422606738002 3.9027022233922 2.59979625578436 3.81291009417644 4.30833757673067 3.71564452659676 4.10787830392828 4.37490251190244 3.88995473718565 4.4879102926475 4.50382081435825 4.2218886686715 2.59979625578436 5.37935167739317 5.29522213893672 5.10743441623113 4.60423721605156 4.72259117367632 4.50855242753068 4.54180703342426 4.55962600283363 4.82857451874254 5.2507136267951 4.92201182942492 4.81714248072594 4.69317909459269 4.75306431455571 4.15322480137276 4.57306449828947 4.82504112849539 4.57777599959854 4.66343872638935 4.43284373843705 5.6713578930303 4.23324891976019 4.82499489527486 4.05942692299561 4.32850696718083 4.35657185646249 5.75436060627933 4.45063477986658 3.90879471249442 4.71037218797622 5.12862405186618 5.44798835362991 4.5504488491509 4.20967705968188 4.43488994432361 4.85452721591006 4.52082575491402 3.83307995058926 4.20704210651912 4.19729973343173 5.67228931414433 4.90123100346765 4.90706645468459 4.78493602633662 4.24659030957132 4.18456821436852 4.62341780957912 3.88469692308632 4.86403900651833 3.79545278377254 4.74050481039205 4.97341891066273 3.86157560799769 4.35050844340886 3.9016924230135 4.88361491259267 4.60083115595009 5.85575232704764 4.00828936596798 4.71216844688615 4.6496055046137 4.67902625128729 5.66362182600779 4.25423516625649 4.58420441954195 4.92618276563835 4.83904183704988 5.4870342083248 4.60951190642314 4.92278352753972 4.49455669605301 4.10289977921789 4.99567861287874 4.76783186101635 5.48646356428594 2.59979625578436 5.21691530906853 4.61033226091907 4.69822711634288 5.11489239061642 4.56175461082828 4.47670271942002 4.80252932009538 4.23358900475419 4.91399579040492 4.7592158998697 5.14988477498699 4.97725122251064 4.35434063218559 4.29075855205224 4.94796869861194 4.69233359874937 5.5923145275835 4.17306915473461 2.59979625578436 4.28099621270788 4.67512102575425 4.84005574930628 4.66501048523985 4.96298652769545 4.20737636462098 4.53822848754876 4.21764253557019 5.06886969024741 4.43703420126946 2.59979625578436 4.28981932819686 5.20997390357031 4.72213811649948 4.81397495158542 4.44313674945347 4.52215566809314 5.54231758930155 4.60040446343061 4.55413044150036 4.77222290969772 4.03009384476315 4.69270897322705 5.385844238342 4.36868048377418 4.91868163383321 5.09903203475494 5.33017436545569 6.05077823236419 4.4732178213627 5.38692031151001 5.04015040053405 5.00212591355455 5.3096561154441 4.95260789306871 5.04366337122274 5.69113699109118 5.97184083783119 5.77339143252785 4.73247939927417 5.34066371845128 4.90579194770543 5.11133819770772 5.83325907869272 4.50573339992361 4.30249721416857 4.25272234368532 3.69953468483178 5.12219656557473 3.77728265014896 4.98762276202375 4.78325158105806 5.08026488124832 5.6154541892879 4.21959438978736 4.80006588690031 5.10654259929945 2.59979625578436 6.43265891372585 2.59979625578436 4.82818488666681 4.8802985842364 4.67424428316337 5.62310844619174 4.53543059756484 5.13268489380391 5.26150410806015 5.02586147556759 5.26847612119035 4.37322352911445 4.693421589324 5.15538343253632 4.56891313494537 5.21389190151877 4.39152338898023 4.89900250978636 4.63541716919356 4.86742315533715 4.5741712524079 4.48860979444275 4.75770765502108 4.14357415415981 4.63503451314111 4.77914187981639 4.50829487030974 4.57142250538112 4.36196945155378 2.59979625578436 4.70136139707782 4.73000390715297 4.77865651653335 5.02331983882884 4.76175826503807 4.2997573997556 4.48425232611287 4.54624811483598 4.47210854101852 5.47773668230113 5.06039988164898 5.00150916072942 5.33742742423704 5.11092657692109 4.95687935869212 4.45223148168485 4.69960266016551 4.553134485482 4.16713264034811 4.62022807083477 6.23259248789457 4.83512784337182 4.2644182074811 4.94193899020066 5.25340342441622 4.37839303496734 5.39104055793606 4.60624524558677 5.17282638552828 5.29394660960499 5.5116419254641 5.37891084816796 4.76793294415612 4.54574177902802 5.05183070802935 5.33089504351349 5.87443338366695 4.62759890784748 4.59050040807154 5.47575413484643 5.37778456072888 5.26899449288686 4.30730283440983 5.58225485026194 5.5735857178333 4.5798457793541 5.35772052217755 4.74248915892723 5.76459232819836 5.1756465622318 4.88307045071963 4.37258234708417 4.6790682773392 4.76767332618809 5.49347213253478 5.02917427373726 5.41261569994582 5.16219949853437 4.63807923878992 4.63298892531267 5.2679291697343 5.49339600136409 4.31184599183459 5.33862857780729 5.41777527618525 5.0783306171364 4.80536961223017 4.97418292853099 4.4329873738678 5.5540499703983 4.71010601255994 5.11266692536313 4.85089062593842 4.77597616273531 5.62486780806533 7.17295988287586 5.59015987293136 4.54426501172953 4.81566085267146 4.69449938049013 5.08694727951816 5.3305677802461 4.34583044054811 5.14390487049502 2.59979625578436 4.73518526244146 5.32837753850124 5.25915798416576 5.11044679887469 5.12892907547685 4.82396970402322 5.5782802585047 4.50038528162081 4.62792962586708 5.04935888238982 5.91703811923439 5.53002255202546 4.47916531704845 5.05521989619098 4.73731615576944 4.39114898500398 5.13729820327873 5.19571752180105 5.73427033915173 4.69086339804296 5.36388331316983 5.49777561052267 4.4182601433403 4.80393477612059 4.73557641967887 4.74633629393466 5.23953849270888 5.01398329241283 4.46122981210753 4.70477102645547 4.5260874650991 5.15522865932122 4.98025068250676 4.48228192267839 4.9674248830302 5.24159536149282 5.40243389083701 4.92634611580071 4.50886515169545 4.669279219574 4.60078879696553 5.47302036828621 5.53352716617684 4.91153630030154 5.01055722557959 4.53967482200278 5.12417652577951 4.55091090840958 4.43021972876034 2.59979625578436 4.46329378747734 5.21305027915354 6.2337489244666 2.59979625578436 4.82523046748667 4.27994527582194 4.90523340989676 5.43862247409532 4.72022700403609 5.43656172013844 5.25654447849798 4.66874499366527 5.23920422721819 4.89859227949971 4.87172029835538 4.85948401700328 4.9829396804293 5.25595789345816 4.17748738386806 4.52177642644464 4.49876159736918 5.13985688191873 5.52661435787539 4.61295508175536 5.38275169246015 5.20391570703506 4.34322746085301 4.55038216085847 4.98917550895971 4.59783679212156 5.15683009945349 4.69130884858992 5.09618864858373 4.75997624840294 5.03246419356473 4.83374128921653 5.10728859230801 5.28785621849376 4.92075543208475 4.34628404641657 5.52535026255723 5.27833975983921 5.4887854061013 4.71309768496974 5.06900683665206 5.33667938185731 5.4485365188228 6.2452951381213 5.11911771979979 4.85657396376925 5.31702231124186 4.77691364228542 5.75490201789236 4.60224779442935 5.11787471291438 5.80003253363573 6.20280614084776 5.26473244687681 4.6881558471924 4.9388801789459 5.09678334464365 3.99300302654404 5.412463199617 4.53432519815067 4.75718746390008 4.75297222286621 4.51987826653829 5.42417038177084 4.22377357729133 5.65002481649232 4.49933594662271 4.55095624437467 5.66363009395221 4.72604651567868 5.11742022388304 5.10181961342236 5.02814532478717 4.31867212949369 5.10255486553709 4.98816005139475 4.66265331329192 4.97285826459034 5.14149961347253 4.39530463754551 4.79430452672332 4.79011079475107 4.8711194063582 5.33812301467141 5.27916020074534 4.60020038744552 4.78585382240281 5.66918800306861 4.76870446591017 5.78925321801379 6.3811581025713 4.59923674124048 4.97274745738078 4.96701241384586 4.76303190113311 4.41826553467935 4.68217009982302 5.4017431985669 4.56950858878463 4.91865725056948 4.21164085554993 4.92865673022282 4.585886737021 4.91152568026685 5.42510855659403 4.46966273380795 5.1273430212861 4.65985411664045 5.56580300677547 4.79663724348253 4.47730382235401 4.270713979079 4.70734887785004 5.21793535304152 4.71960301337875 4.50083579628709 4.67570632311697 5.48246814880996 4.80437740239064 5.43327766228665 4.89273721739428 4.80133919601868 4.93977348703602 5.92345189284939 4.87202124934754 4.74552113005329 4.67057815736208 5.45994391223585 4.85232439919222 5.65281503113595 5.30408684549718 4.50960508394114 4.75424634558328 4.9393687978981 4.08500922753451 4.62449846119442 4.92080284143237 4.57468468488636 5.39184916901281 4.89572241058799 4.3210881251534 5.40570796048612 6.01917019185306 5.56607780817536 5.10216597450871 4.38473051787695 5.00014180101443 4.81458286149183 4.74271450807987 4.73196900091983 4.53503081876701 4.21327344947189 5.13682949913527 5.16636287735427 6.28821280614231 4.35762904392288 4.72049311213129 5.12249714896706 4.8394929011967 4.52842594753714 4.95084365771964 4.37671647808818 4.55371699138189 4.40233788626171 4.97295528509431 4.28443778548451 4.79611864385799 5.18449506462145 5.29672966788421 4.41847271169009 5.01389636995763 4.07955492702352 4.67192630757043 5.17224340719292 3.88534946764482 4.6900885135074 5.43846308275631 4.83442874538985 5.12223279519481 4.76079776172895 4.58027377672732 3.8918414592231 4.4908997407806 4.82398625072884 4.65386298713517 4.85491806194503 4.14042656915062 4.26003731579793 3.98665573556431 4.35392735559204 4.20033254357196 4.43022146207797 4.29670125020053 5.17324507954588 4.63221355153697 5.1329702684384 4.34601057757032 4.81195035008874 5.68294604466827 5.29743300445881 4.74782076572402 3.31429537738927 5.1471426167845 5.16602652340564 5.31573939093883 4.56428816986309 4.81998584925707 4.46503316501129 3.54482528760931 4.86360446955157 4.70080269948631 4.73749339697024 4.85356280383392 5.26447320474418 5.88967203206127 4.49615474992 4.37609724038108 4.72728449233813 4.45659818115774 4.50422311865572 5.01304613614057 2.59979625578436 4.57795743919968 5.43974036703389 4.94213441455714 4.82007947359782 4.45747352866947 5.47991677272399 4.91466211411522 5.23227659958314 4.98147420527033 2.59979625578436 4.68801388333092 3.24925207574573 2.59979625578436 5.68648396343942 4.46039545678925 4.77620138451184 5.23130807420361 3.65586713919034 4.87964051764886 5.02704720739341 5.02890370927168 4.81489767298406 4.96020116860324 4.64225278268391 4.51096614973024 4.15727061234721 4.78198425799686 3.95318370538038 4.21448285622671 4.2809668982371 4.30256097372894 5.20027221940222 4.64073841745067 5.21891182667878 4.59925895333182 4.71826804110652 5.18217660536906 4.5270361832828 4.41897429661828 2.59979625578436 4.96432159564004 5.63819130728144 4.01562233808824 4.26259405901147 5.0203920245144 4.29165805699362 4.63672577046921 4.6373775693622 4.23407625484925 4.4522602295099 4.55143120808681 4.25361883661525 4.20483192097211 4.07823655043242 4.57587052809233 4.114440610169 4.40522315359874 4.9657950687355 4.52739074014044 4.42722006650871 4.1733537671966 4.74120872408866 5.29717356259004 5.58851899042759 4.29216753973962 4.38307646226477 4.11716164630421 4.07997402348583 5.37325073172936 5.13786176243725 2.59979625578436 4.88965839170013 4.79587404593374 4.93076722843384 4.77679392947842 3.40540983806856 4.90846483607219 3.8335430440529 4.05577999395678 4.59752818667247 3.11489981915957 5.0604398450194 4.81461114824658 3.70242088697536 4.80059377338367 4.27862334158004 4.28319743947448 5.17013404944019 5.09010965405335 5.64313087751492 4.42459040215235 4.56842484121635 4.36957358178287 5.12767828846442 4.79376191235955 3.47524811535511 4.74519349585646 4.54154588996335 4.99601345587389 4.52566286366271 4.79248851986712 4.77627240375126 4.33211993851995 4.28372591237757 4.83125126489165 4.62630061377671 4.68205104553335 3.92030111956724 4.77677749950167 5.11301351000713 4.89842250982216 4.44510150802394 5.1843397965818 4.01173626267249 4.48113117075927 3.8857533144325 2.59979625578436 4.65198676658881 4.28845683756932 4.44509448050585 4.53691369639324 4.52402397586088 4.6337513850216 4.71116969615141 4.89714338912231 4.24003780694579 4.35174498044401 5.42317086827028 4.3742509044403 5.64391180701174 4.52494854546583 4.40681004512173 5.12439661584247 5.30431856690523 4.82637537840483 4.64696329813725 4.12663141229212 4.7209527106153 4.68438347697538 4.26684033911307
Manes.02G116000.v6.1 2.59979625578436 2.59979625578436 2.59979625578436 2.59979625578436 2.59979625578436 2.59979625578436 2.59979625578436 2.59979625578436 2.59979625578436 2.59979625578436 2.59979625578436 2.59979625578436 2.59979625578436 2.59979625578436 2.59979625578436 2.59979625578436 2.59979625578436 2.59979625578436 2.59979625578436 2.59979625578436 2.59979625578436 2.59979625578436 2.59979625578436 2.59979625578436 2.59979625578436 2.59979625578436 2.59979625578436 2.59979625578436 2.59979625578436 2.59979625578436 2.59979625578436 2.59979625578436 2.59979625578436 2.59979625578436 2.59979625578436 2.59979625578436 2.59979625578436 2.59979625578436 2.59979625578436 2.59979625578436 2.59979625578436 2.59979625578436 2.59979625578436 2.59979625578436 2.59979625578436 2.59979625578436 2.59979625578436 2.59979625578436 2.59979625578436 2.59979625578436 2.59979625578436 2.59979625578436 2.59979625578436 2.59979625578436 2.59979625578436 2.59979625578436 2.59979625578436 2.59979625578436 2.59979625578436 2.59979625578436 2.59979625578436 2.59979625578436 2.59979625578436 2.59979625578436 2.59979625578436 2.59979625578436 2.59979625578436 2.59979625578436 2.59979625578436 2.59979625578436 2.59979625578436 2.59979625578436 2.59979625578436 2.59979625578436 2.59979625578436 2.59979625578436 2.59979625578436 2.59979625578436 2.59979625578436 2.59979625578436 2.59979625578436 2.59979625578436 2.59979625578436 2.59979625578436 2.59979625578436 2.59979625578436 2.59979625578436 2.59979625578436 2.59979625578436 2.59979625578436 2.59979625578436 2.59979625578436 2.59979625578436 2.59979625578436 2.59979625578436 2.59979625578436 2.59979625578436 2.59979625578436 2.59979625578436 2.59979625578436 2.59979625578436 2.59979625578436 2.59979625578436 2.59979625578436 2.59979625578436 2.59979625578436 2.59979625578436 2.59979625578436 2.59979625578436 2.59979625578436 2.59979625578436 2.59979625578436 2.59979625578436 2.59979625578436 2.59979625578436 2.59979625578436 2.59979625578436 2.59979625578436 2.59979625578436 2.59979625578436 2.59979625578436 2.59979625578436 2.59979625578436 2.59979625578436 2.59979625578436 2.59979625578436 2.59979625578436 2.59979625578436 2.59979625578436 2.59979625578436 2.59979625578436 2.59979625578436 2.59979625578436 2.59979625578436 2.59979625578436 2.59979625578436 2.59979625578436 2.59979625578436 2.59979625578436 2.59979625578436 2.59979625578436 2.59979625578436 2.59979625578436 2.59979625578436 2.59979625578436 2.59979625578436 2.59979625578436 2.59979625578436 2.59979625578436 2.59979625578436 2.59979625578436 2.59979625578436 2.59979625578436 2.59979625578436 2.59979625578436 2.59979625578436 2.59979625578436 2.59979625578436 2.59979625578436 2.59979625578436 2.59979625578436 2.59979625578436 2.59979625578436 2.59979625578436 2.59979625578436 2.59979625578436 2.59979625578436 2.59979625578436 2.59979625578436 2.59979625578436 2.59979625578436 2.59979625578436 2.59979625578436 2.59979625578436 2.59979625578436 2.59979625578436 2.59979625578436 2.59979625578436 2.59979625578436 2.59979625578436 2.59979625578436 2.59979625578436 2.59979625578436 2.59979625578436 2.59979625578436 2.59979625578436 2.59979625578436 2.59979625578436 2.59979625578436 2.59979625578436 2.59979625578436 2.59979625578436 2.59979625578436 2.59979625578436 2.59979625578436 2.59979625578436 2.59979625578436 2.59979625578436 2.59979625578436 2.59979625578436 2.59979625578436 2.59979625578436 2.59979625578436 2.59979625578436 2.59979625578436 2.59979625578436 2.59979625578436 2.59979625578436 2.59979625578436 2.59979625578436 2.59979625578436 2.59979625578436 2.59979625578436 2.59979625578436 2.59979625578436 2.59979625578436 2.59979625578436 2.59979625578436 2.59979625578436 2.59979625578436 2.59979625578436 2.59979625578436 2.59979625578436 2.59979625578436 2.59979625578436 2.59979625578436 2.59979625578436 2.59979625578436 2.59979625578436 2.59979625578436 2.59979625578436 2.59979625578436 2.59979625578436 2.59979625578436 2.59979625578436 2.59979625578436 2.59979625578436 2.59979625578436 2.59979625578436 2.59979625578436 2.59979625578436 2.59979625578436 2.59979625578436 2.59979625578436 2.59979625578436 2.59979625578436 2.59979625578436 2.59979625578436 2.59979625578436 2.59979625578436 2.59979625578436 2.59979625578436 2.59979625578436 2.59979625578436 2.59979625578436 2.59979625578436 2.59979625578436 2.59979625578436 2.59979625578436 2.59979625578436 2.59979625578436 2.59979625578436 2.59979625578436 2.59979625578436 2.59979625578436 2.59979625578436 2.59979625578436 2.59979625578436 2.59979625578436 2.59979625578436 2.59979625578436 2.59979625578436 2.59979625578436 2.59979625578436 2.59979625578436 2.59979625578436 2.59979625578436 2.59979625578436 2.59979625578436 2.59979625578436 2.59979625578436 2.59979625578436 2.59979625578436 2.59979625578436 2.59979625578436 2.59979625578436 2.59979625578436 2.59979625578436 2.59979625578436 2.59979625578436 2.59979625578436 2.59979625578436 2.59979625578436 2.59979625578436 2.59979625578436 2.59979625578436 2.59979625578436 2.59979625578436 2.59979625578436 2.59979625578436 2.59979625578436 2.59979625578436 2.59979625578436 2.59979625578436 2.59979625578436 2.59979625578436 2.59979625578436 2.59979625578436 2.59979625578436 2.59979625578436 2.59979625578436 2.59979625578436 2.59979625578436 2.59979625578436 2.59979625578436 2.59979625578436 2.59979625578436 2.59979625578436 2.59979625578436 2.59979625578436 2.59979625578436 2.59979625578436 2.59979625578436 2.59979625578436 2.59979625578436 2.59979625578436 2.59979625578436 2.59979625578436 2.59979625578436 2.59979625578436 2.59979625578436 2.59979625578436 2.59979625578436 2.59979625578436 2.59979625578436 2.59979625578436 2.59979625578436 2.59979625578436 2.59979625578436 2.59979625578436 2.59979625578436 2.59979625578436 2.59979625578436 2.59979625578436 2.59979625578436 2.59979625578436 2.59979625578436 2.59979625578436 2.59979625578436 2.59979625578436 2.59979625578436 2.59979625578436 2.59979625578436 2.59979625578436 2.59979625578436 2.59979625578436 2.59979625578436 2.59979625578436 2.59979625578436 2.59979625578436 2.59979625578436 2.59979625578436 2.59979625578436 2.59979625578436 2.59979625578436 2.59979625578436 2.59979625578436 2.59979625578436 2.59979625578436 2.59979625578436 2.59979625578436 2.59979625578436 2.59979625578436 2.59979625578436 2.59979625578436 2.59979625578436 2.59979625578436 2.59979625578436 2.59979625578436 2.59979625578436 2.59979625578436 2.59979625578436 2.59979625578436 2.59979625578436 2.59979625578436 2.59979625578436 2.59979625578436 2.59979625578436 2.59979625578436 2.59979625578436 2.59979625578436 2.59979625578436 2.59979625578436 2.59979625578436 2.59979625578436 2.59979625578436 2.59979625578436 2.59979625578436 2.59979625578436 2.59979625578436 2.59979625578436 2.59979625578436 2.59979625578436 2.59979625578436 2.59979625578436 2.59979625578436 2.59979625578436 2.59979625578436 2.59979625578436 2.59979625578436 2.59979625578436 2.59979625578436 2.59979625578436 2.59979625578436 2.59979625578436 2.59979625578436 2.59979625578436 2.59979625578436 2.59979625578436 2.59979625578436 2.59979625578436 2.59979625578436 2.59979625578436 2.59979625578436 2.59979625578436 2.59979625578436 2.59979625578436 2.59979625578436 2.59979625578436 2.59979625578436 2.59979625578436 2.59979625578436 2.59979625578436 2.59979625578436 2.59979625578436 2.59979625578436 2.59979625578436 2.59979625578436 2.59979625578436 2.59979625578436 2.59979625578436 2.59979625578436 2.59979625578436 2.59979625578436 2.59979625578436 2.59979625578436 2.59979625578436 2.59979625578436 2.59979625578436 2.59979625578436 2.59979625578436 2.59979625578436 2.59979625578436 2.59979625578436 2.59979625578436 2.59979625578436 2.59979625578436 2.59979625578436 2.59979625578436 2.59979625578436 2.59979625578436 2.59979625578436 2.59979625578436 2.59979625578436 2.59979625578436 2.59979625578436 2.59979625578436 2.59979625578436 2.59979625578436 2.59979625578436 2.59979625578436 2.59979625578436 2.59979625578436 2.59979625578436 2.59979625578436 2.59979625578436 2.59979625578436 2.59979625578436 2.59979625578436 2.59979625578436 2.59979625578436 2.59979625578436 2.59979625578436 2.59979625578436 2.59979625578436 2.59979625578436 2.59979625578436 2.59979625578436 2.59979625578436 2.59979625578436 2.59979625578436 2.59979625578436 2.59979625578436 2.59979625578436 2.59979625578436 2.59979625578436 2.59979625578436 2.59979625578436 2.59979625578436 2.59979625578436 2.59979625578436 2.59979625578436 2.59979625578436 2.59979625578436 2.59979625578436 2.59979625578436 2.59979625578436 2.59979625578436 2.59979625578436 2.59979625578436 2.59979625578436 2.59979625578436 2.59979625578436 2.59979625578436 2.59979625578436 2.59979625578436 2.59979625578436 2.59979625578436 2.59979625578436 2.59979625578436 2.59979625578436 2.59979625578436 2.59979625578436 2.59979625578436 2.59979625578436 2.59979625578436 2.59979625578436 2.59979625578436 2.59979625578436 2.59979625578436 2.59979625578436 2.59979625578436 2.59979625578436 2.59979625578436 2.59979625578436 2.59979625578436 2.59979625578436 2.59979625578436 2.59979625578436 2.59979625578436 2.59979625578436 2.59979625578436 2.59979625578436 2.59979625578436 2.59979625578436 2.59979625578436 2.59979625578436 2.59979625578436 2.59979625578436 2.59979625578436 2.59979625578436 2.59979625578436 2.59979625578436 2.59979625578436 2.59979625578436 2.59979625578436 2.59979625578436 2.59979625578436 2.59979625578436 2.59979625578436 2.59979625578436 2.59979625578436 2.59979625578436 2.59979625578436 2.59979625578436 2.59979625578436 2.59979625578436 2.59979625578436 2.59979625578436 2.59979625578436 2.59979625578436 2.59979625578436 2.59979625578436 2.59979625578436 2.59979625578436 2.59979625578436 2.59979625578436 2.59979625578436 2.59979625578436 2.59979625578436 2.59979625578436 2.59979625578436 2.59979625578436 2.59979625578436 2.59979625578436 2.59979625578436 2.59979625578436 2.59979625578436 2.59979625578436 2.59979625578436 2.59979625578436 2.59979625578436 2.59979625578436 2.59979625578436 2.59979625578436 2.59979625578436 2.59979625578436 2.59979625578436 2.59979625578436 2.59979625578436 2.59979625578436 2.59979625578436 2.59979625578436 2.59979625578436 2.59979625578436 2.59979625578436 2.59979625578436 2.59979625578436 2.59979625578436 2.59979625578436 2.59979625578436 2.59979625578436 2.59979625578436 2.59979625578436 2.59979625578436 2.59979625578436 2.59979625578436 2.59979625578436 2.59979625578436 2.59979625578436 2.59979625578436 2.59979625578436 2.59979625578436 2.59979625578436 2.59979625578436 2.59979625578436 2.59979625578436 2.59979625578436 2.59979625578436 2.59979625578436 2.59979625578436 2.59979625578436 2.59979625578436 2.59979625578436 2.59979625578436 2.59979625578436 2.59979625578436 2.59979625578436 2.59979625578436 2.59979625578436 2.59979625578436 2.59979625578436 2.59979625578436 2.59979625578436 2.59979625578436 2.59979625578436 2.59979625578436 2.59979625578436 2.59979625578436 2.59979625578436 2.59979625578436 2.59979625578436 2.59979625578436 2.59979625578436 2.59979625578436 2.59979625578436 2.59979625578436 2.59979625578436 2.59979625578436 2.59979625578436 2.59979625578436 2.59979625578436 2.59979625578436 2.59979625578436 2.59979625578436 2.59979625578436 2.59979625578436 2.59979625578436 2.59979625578436 2.59979625578436 2.59979625578436 2.59979625578436 2.59979625578436 2.59979625578436 2.59979625578436 2.59979625578436 2.59979625578436 2.59979625578436 2.59979625578436 2.59979625578436 2.59979625578436 2.59979625578436 2.59979625578436 2.59979625578436 2.59979625578436 2.59979625578436 2.59979625578436 2.59979625578436 2.59979625578436 2.59979625578436 2.59979625578436 2.59979625578436 2.59979625578436 2.59979625578436 2.59979625578436 2.59979625578436 2.59979625578436 2.59979625578436 2.59979625578436 2.59979625578436 2.59979625578436 2.59979625578436 2.59979625578436 2.59979625578436 2.59979625578436 2.59979625578436 2.59979625578436 2.59979625578436 2.59979625578436 2.59979625578436 2.59979625578436 2.59979625578436 2.59979625578436 2.59979625578436 2.59979625578436 2.59979625578436 2.59979625578436 2.59979625578436 2.59979625578436 2.59979625578436 2.59979625578436 2.59979625578436 2.59979625578436 2.59979625578436 2.59979625578436 2.59979625578436 2.59979625578436 2.59979625578436 2.59979625578436 2.59979625578436 2.59979625578436 2.59979625578436 2.59979625578436 2.59979625578436 2.59979625578436 2.59979625578436 2.59979625578436 2.59979625578436 2.59979625578436 2.59979625578436 2.59979625578436 2.59979625578436 2.59979625578436 2.59979625578436 2.59979625578436 2.59979625578436 2.59979625578436 2.59979625578436 2.59979625578436 2.59979625578436 2.59979625578436 2.59979625578436 2.59979625578436 2.59979625578436 2.59979625578436 2.59979625578436 2.59979625578436 2.59979625578436
Manes.02G116100.v6.1 2.59979625578436 2.59979625578436 3.03047684732533 2.59979625578436 2.59979625578436 2.59979625578436 2.59979625578436 2.59979625578436 2.59979625578436 2.59979625578436 2.59979625578436 2.59979625578436 2.59979625578436 2.59979625578436 2.59979625578436 2.59979625578436 2.59979625578436 2.59979625578436 2.59979625578436 2.59979625578436 2.59979625578436 2.59979625578436 2.59979625578436 2.59979625578436 2.59979625578436 2.59979625578436 2.59979625578436 3.45517244682011 2.59979625578436 3.12942703094249 2.59979625578436 3.2385184270877 3.40635991829517 2.59979625578436 2.59979625578436 2.59979625578436 3.16493055238067 3.21447733758373 3.27237941274458 3.54404840770504 2.59979625578436 3.48818612228433 2.59979625578436 4.01013362095992 2.59979625578436 2.59979625578436 3.14070476119692 3.38114915188791 2.59979625578436 3.26766221655289 2.59979625578436 2.59979625578436 2.59979625578436 3.06059267461742 2.59979625578436 2.59979625578436 2.59979625578436 3.11439241586576 3.70500796502859 3.14040437654277 2.59979625578436 2.59979625578436 2.59979625578436 2.59979625578436 2.59979625578436 2.59979625578436 2.59979625578436 2.59979625578436 2.59979625578436 2.59979625578436 3.45118233955962 3.03420175286161 2.59979625578436 4.68113159220027 5.37935167739317 2.59979625578436 2.59979625578436 3.24847608250363 3.29249169049875 2.59979625578436 2.59979625578436 3.23212901003371 2.59979625578436 2.59979625578436 2.59979625578436 2.59979625578436 2.59979625578436 3.50982048758402 3.32102698974581 2.59979625578436 2.59979625578436 2.59979625578436 3.32037428677871 2.59979625578436 2.59979625578436 2.59979625578436 2.59979625578436 3.02061995747434 2.59979625578436 3.03824441707797 3.27454701011887 3.10849398345359 3.10904969198695 2.59979625578436 2.59979625578436 2.59979625578436 2.59979625578436 3.00944776328652 2.59979625578436 2.59979625578436 3.09842035462182 3.39370563949478 3.05008182588941 2.59979625578436 2.59979625578436 2.59979625578436 3.13082777262013 2.59979625578436 3.58385032575014 2.59979625578436 2.59979625578436 2.59979625578436 3.09809346900321 2.59979625578436 2.59979625578436 3.52116708325194 2.59979625578436 2.59979625578436 2.59979625578436 3.67860899381931 2.59979625578436 2.59979625578436 2.59979625578436 2.59979625578436 2.59979625578436 3.2005024480778 3.4898242940079 3.08196755351891 3.11715769885859 3.16073271291655 2.59979625578436 3.00996798027269 2.59979625578436 3.03461879545996 2.59979625578436 2.59979625578436 3.16768203400873 3.05552170562978 3.07277416937966 2.59979625578436 2.59979625578436 3.17781093920006 2.59979625578436 2.59979625578436 2.59979625578436 3.07194257290571 2.59979625578436 2.59979625578436 2.59979625578436 2.59979625578436 2.59979625578436 3.22095379729571 2.59979625578436 2.59979625578436 3.16701331005524 3.73994329725823 3.78663384676346 3.07465554562221 2.59979625578436 3.31819734655646 2.59979625578436 2.59979625578436 3.34034589785326 3.06384658117584 2.59979625578436 2.59979625578436 3.70830021421705 2.59979625578436 2.59979625578436 2.59979625578436 3.00869623363141 3.04244381450743 2.59979625578436 3.15566167985817 3.32024232022317 3.50938787220478 2.59979625578436 2.59979625578436 3.14070663490831 3.03334130892695 2.59979625578436 2.59979625578436 2.59979625578436 2.59979625578436 3.10743416573937 3.49662464265443 3.77457475802958 3.13848911460483 2.59979625578436 2.59979625578436 3.0979139950087 3.92248848061779 2.59979625578436 2.59979625578436 2.59979625578436 2.59979625578436 4.04075971142055 3.22829425332205 2.59979625578436 3.02986544421834 2.59979625578436 4.0888522953627 2.59979625578436 3.08019605297528 3.48736179688901 2.59979625578436 3.30524536803394 2.59979625578436 2.59979625578436 3.62527782849285 3.3496085626079 2.59979625578436 2.59979625578436 2.59979625578436 3.53258534326127 3.56356945436749 2.59979625578436 2.59979625578436 2.59979625578436 3.26661495764191 3.71753787324902 2.59979625578436 2.59979625578436 2.59979625578436 2.59979625578436 2.59979625578436 3.78369997009961 3.76994895807987 2.59979625578436 3.68133773842789 2.59979625578436 3.87599515681154 3.63348895236858 2.59979625578436 3.08827779899346 3.34894100460763 3.17150791081674 4.42246626272989 3.12024369940562 3.06159220116022 2.59979625578436 3.23218886600296 2.59979625578436 2.59979625578436 3.01582169102262 4.01257765335637 2.59979625578436 4.4363223804448 3.14550218000467 3.17608306896042 2.59979625578436 3.15498124947046 3.61779196529466 3.23387456029662 3.07878727232066 3.32481310418497 3.5213345440218 3.58112990203422 3.13449354499906 3.26904104433001 3.04165461401528 2.59979625578436 3.90188314019062 3.74435038192893 3.25999495487418 3.07270803269098 2.59979625578436 2.59979625578436 2.59979625578436 2.59979625578436 3.09920040061693 2.59979625578436 3.16701465435691 3.69385719839574 2.59979625578436 3.02532496867072 2.59979625578436 3.2866359024642 3.97370283406947 2.59979625578436 3.41150002700353 3.06398032907695 3.16332247699915 3.61762036583983 3.86518276346593 3.03747957287136 4.42497235891159 3.77282643439476 3.18590979373873 2.59979625578436 3.38877233985551 2.59979625578436 3.27020841900006 3.21057785747254 3.56674635887428 4.15035954084348 3.14105343535606 4.24916743730892 2.59979625578436 3.67305830484125 3.60867516167484 2.59979625578436 3.69965353536261 3.43497551468937 3.50591962117144 3.50726645208533 2.59979625578436 3.45416095825858 3.51092040624305 4.05523283250473 3.19446987617811 2.59979625578436 2.59979625578436 3.613567268597 3.86189585640877 3.63957982449181 2.59979625578436 3.08857273903009 3.62768581900999 2.59979625578436 4.42563555826861 2.59979625578436 2.59979625578436 4.14236215438059 3.06622404529752 4.07763778574119 3.2672277472172 2.59979625578436 3.6587341302309 3.95170531752831 3.98891385547858 2.59979625578436 3.76598655880324 3.6291041059735 2.59979625578436 3.78793379616188 3.57861008867875 3.40627957054017 3.76349752466115 2.59979625578436 3.25721121744889 3.10020146374746 3.55707684656612 3.20704156102309 3.97233686017103 3.43402610613476 2.59979625578436 2.59979625578436 4.18079702475593 3.55151856183859 3.40627964740502 2.59979625578436 2.59979625578436 2.59979625578436 3.20913638165412 3.27934697100873 3.3307332458249 3.81933528813022 3.15779812644779 3.38788451366808 3.64240369458124 3.85087221439637 3.68209076667673 3.5766943121934 3.66154325580684 4.03139288199498 3.29914297901095 2.59979625578436 3.96948602833628 2.59979625578436 2.59979625578436 3.27254675750307 3.30161108955818 4.21903534029838 3.09253880012922 2.59979625578436 4.02112009448399 2.59979625578436 3.64243183645726 2.59979625578436 4.06957312268333 2.59979625578436 3.55603337558458 2.59979625578436 3.15110900783788 2.59979625578436 2.59979625578436 3.2362970167525 3.44073658393479 3.25797369082606 2.59979625578436 3.67985052110231 2.59979625578436 3.50383966973202 3.39758033565916 3.52542129662251 3.47516363191189 2.59979625578436 2.59979625578436 3.14391809079161 3.27040979766199 3.07195668903267 3.33632745006729 3.48571073429127 2.59979625578436 3.09756767139413 3.09650342821345 3.91732859739361 3.51034282900347 4.02756779481344 3.23341689300654 3.65679325577199 2.59979625578436 3.43006726886568 3.83847118620097 3.12630467899536 4.48774301984709 3.50018589828307 2.59979625578436 4.4085114497395 3.61077221681272 3.90464873977202 3.41065588623846 3.65402117215706 3.30108436898664 3.17286485156 3.28868788740215 3.69286530377354 3.1944944784519 3.26472095490408 3.30569620533089 4.22842747536237 3.52947891353982 3.76287120541303 4.82994015631183 3.51685343953971 2.59979625578436 2.59979625578436 2.59979625578436 3.26967113465158 3.07216302101005 3.41241579629101 2.59979625578436 2.59979625578436 2.59979625578436 2.59979625578436 4.3261604945858 2.59979625578436 3.40965391507048 2.59979625578436 3.13776652946732 2.59979625578436 3.32869152579516 3.31390949928497 3.95969944353903 2.59979625578436 3.31617825122147 3.82699401076295 4.03955165416183 3.40431571422107 3.19855137885276 3.64502444241967 2.59979625578436 2.59979625578436 4.10071414215578 3.09151528685361 2.59979625578436 2.59979625578436 3.23307136903005 4.09230239212543 3.41253877880521 2.59979625578436 2.59979625578436 3.15150067151979 2.59979625578436 2.59979625578436 2.59979625578436 3.0490669307664 3.8819948567444 2.59979625578436 2.59979625578436 3.30170228463906 3.37602505743054 2.59979625578436 2.59979625578436 3.44647907091879 3.43651712881194 3.37150153489142 3.84378557776466 2.59979625578436 3.32965303865418 2.59979625578436 3.11976522407249 2.59979625578436 4.19394616087251 3.1505585915272 3.20229976147952 2.59979625578436 2.59979625578436 3.11793268627682 3.11486485550114 2.59979625578436 3.32526864023558 3.13896247932804 3.13899408145671 2.59979625578436 2.59979625578436 3.29214780067696 2.59979625578436 3.56844582822542 2.59979625578436 2.59979625578436 3.03997188674666 3.9014299356621 3.54647323264689 3.16031210264774 3.29901172108088 3.21395286454123 3.30442840010922 4.11066704029542 2.59979625578436 2.59979625578436 2.59979625578436 3.14717678469408 3.42720419169766 2.59979625578436 3.12380631914321 3.56736478650805 3.45162270172108 3.63770880969205 3.67036819177417 2.59979625578436 3.63157338889014 2.59979625578436 3.3587333930702 3.17879938663296 3.32869148150303 3.10937730926642 3.91040234522286 3.35753510202584 2.59979625578436 3.11530692652306 2.59979625578436 3.44879108853492 2.59979625578436 2.59979625578436 2.59979625578436 2.59979625578436 2.59979625578436 3.07812638981679 2.59979625578436 2.59979625578436 2.59979625578436 2.59979625578436 3.4492382492155 3.02196137564689 2.59979625578436 2.59979625578436 2.59979625578436 2.59979625578436 3.35805347339294 3.42048852473569 2.59979625578436 3.10040922476677 3.63802504669685 4.49013189342373 3.53996910997867 3.66593204232818 3.3580901148347 2.59979625578436 4.16043023097162 2.59979625578436 2.59979625578436 2.59979625578436 3.31295268164799 3.18528064700602 4.07222534843677 3.18542993688362 2.59979625578436 3.19337031441694 2.59979625578436 2.59979625578436 2.59979625578436 2.59979625578436 3.53953527174762 3.20491354779203 2.59979625578436 2.59979625578436 2.59979625578436 4.28870618140801 2.59979625578436 2.59979625578436 3.5091143569893 2.59979625578436 3.15184207342633 2.59979625578436 2.59979625578436 3.14773248614781 2.59979625578436 3.48802483307444 4.28442039026697 2.59979625578436 2.59979625578436 2.59979625578436 2.59979625578436 2.59979625578436 2.59979625578436 2.59979625578436 3.0640794104873 3.20178576582288 3.62159293703543 2.59979625578436 2.59979625578436 3.95414086578989 2.59979625578436 4.07383590671022 2.59979625578436 2.59979625578436 2.59979625578436 2.59979625578436 2.59979625578436 2.59979625578436 3.52311327369897 2.59979625578436 2.59979625578436 2.59979625578436 2.59979625578436 2.59979625578436 2.59979625578436 2.59979625578436 3.170552578228 3.21021486625664 3.21444532604007 3.23562971642821 3.13258002656255 3.50378192147112 3.10979399629646 2.59979625578436 3.09747954102011 4.47969400932959 2.59979625578436 2.59979625578436 3.06980125949796 2.59979625578436 2.59979625578436 3.25006177786541 3.18142001825098 2.59979625578436 2.59979625578436 3.49341508298152 2.59979625578436 2.59979625578436 3.3444210447866 2.59979625578436 2.59979625578436 2.59979625578436 2.59979625578436 3.47295221299192 2.59979625578436 2.59979625578436 2.59979625578436 2.59979625578436 2.59979625578436 2.59979625578436 2.59979625578436 2.59979625578436 3.08638207118581 2.59979625578436 3.50179941331691 2.59979625578436 3.37964665561139 3.52235664790499 2.59979625578436 2.59979625578436 2.59979625578436 3.14315768447763 2.59979625578436 2.59979625578436 2.59979625578436 2.59979625578436 5.50035941480492 2.59979625578436 3.2568317893317 2.59979625578436 2.59979625578436 2.59979625578436 3.17004009026973 2.59979625578436 2.59979625578436 3.96879726525581 2.59979625578436 2.59979625578436 3.35651622161544 3.44060850168788 3.821954160054 2.59979625578436 3.79786838197514 4.08532605132558 2.59979625578436 2.59979625578436 3.47394710612716 3.84185510846805 2.59979625578436 2.59979625578436 3.5233891069621 2.59979625578436 3.71512645345224 2.59979625578436 2.59979625578436 3.55735590474518 2.59979625578436 2.59979625578436 2.59979625578436 3.20476569301684 2.59979625578436 3.15448378042256 2.59979625578436 2.59979625578436 3.1964791051938 4.11207670371198 4.40682532679928 3.54449289306235 3.87831062209256 2.59979625578436 5.61088024143791 3.76006514077978 2.59979625578436 2.59979625578436 3.72791025041151 3.28340384350047 2.59979625578436 2.59979625578436 2.59979625578436 2.59979625578436 2.59979625578436 2.59979625578436 2.59979625578436 2.59979625578436 2.59979625578436 2.59979625578436 5.00658218445347 2.59979625578436 3.51213099311162 2.59979625578436 2.59979625578436 3.08078529881836 3.59541879055473 3.12790887429037
Manes.02G116200.v6.1 3.14683983215409 2.59979625578436 2.59979625578436 2.59979625578436 3.05314717308039 2.59979625578436 2.59979625578436 3.32387150818726 2.59979625578436 2.59979625578436 2.59979625578436 2.59979625578436 3.32888032498958 2.59979625578436 2.59979625578436 2.59979625578436 2.59979625578436 2.59979625578436 2.59979625578436 2.59979625578436 2.59979625578436 2.59979625578436 2.59979625578436 2.59979625578436 2.59979625578436 3.29982034827609 2.59979625578436 2.59979625578436 2.59979625578436 2.59979625578436 3.56031851016587 3.6890929521727 2.59979625578436 2.59979625578436 3.14570398518928 2.59979625578436 2.59979625578436 3.21447733758373 3.54273597101275 2.59979625578436 2.59979625578436 2.59979625578436 3.42762445997438 2.59979625578436 2.59979625578436 3.20086796870012 3.14070476119692 2.59979625578436 3.13370949737372 2.59979625578436 2.59979625578436 2.59979625578436 2.59979625578436 2.59979625578436 2.59979625578436 2.59979625578436 2.59979625578436 3.32378826321993 2.59979625578436 2.59979625578436 2.59979625578436 2.59979625578436 3.31285807433133 2.59979625578436 2.59979625578436 2.59979625578436 3.16805095130771 3.43153906783138 2.59979625578436 2.59979625578436 2.59979625578436 2.59979625578436 2.59979625578436 2.59979625578436 2.59979625578436 2.59979625578436 2.59979625578436 2.59979625578436 2.59979625578436 2.59979625578436 2.59979625578436 2.59979625578436 3.40821820302597 2.59979625578436 2.59979625578436 2.59979625578436 2.59979625578436 2.59979625578436 2.59979625578436 3.03309729085306 2.59979625578436 2.59979625578436 2.59979625578436 2.59979625578436 2.59979625578436 2.59979625578436 3.00717831127145 2.59979625578436 2.59979625578436 3.03824441707797 2.59979625578436 2.59979625578436 2.59979625578436 3.74612076160318 2.59979625578436 2.59979625578436 2.59979625578436 2.59979625578436 3.18709662403514 2.59979625578436 2.59979625578436 2.59979625578436 2.59979625578436 2.59979625578436 2.59979625578436 2.59979625578436 2.59979625578436 2.59979625578436 3.17519681097436 2.59979625578436 2.59979625578436 3.13872541349518 2.59979625578436 3.3030517261556 2.59979625578436 2.59979625578436 2.59979625578436 2.59979625578436 2.59979625578436 2.59979625578436 2.59979625578436 2.59979625578436 2.59979625578436 3.56505178574322 2.59979625578436 2.59979625578436 2.59979625578436 2.59979625578436 3.11715769885859 2.59979625578436 2.59979625578436 2.59979625578436 2.59979625578436 2.59979625578436 2.59979625578436 2.59979625578436 3.16768203400873 2.59979625578436 2.59979625578436 2.59979625578436 2.59979625578436 2.59979625578436 3.09669850574795 2.59979625578436 2.59979625578436 2.59979625578436 2.59979625578436 2.59979625578436 2.59979625578436 2.59979625578436 2.59979625578436 2.59979625578436 3.13501077494869 3.07587858392687 2.59979625578436 2.59979625578436 2.59979625578436 3.07465554562221 2.59979625578436 2.59979625578436 2.59979625578436 2.59979625578436 2.59979625578436 3.06384658117584 3.10734665489403 2.59979625578436 3.16417745732558 2.59979625578436 3.43834722454961 2.59979625578436 2.59979625578436 2.59979625578436 3.33758649024277 2.59979625578436 3.01860929541114 2.59979625578436 3.16817936116962 2.59979625578436 2.59979625578436 3.03334130892695 2.59979625578436 3.037160815614 2.59979625578436 2.59979625578436 2.59979625578436 2.59979625578436 2.59979625578436 2.59979625578436 2.59979625578436 3.18271528704513 2.59979625578436 2.59979625578436 3.16689536194367 3.04772504160026 2.59979625578436 2.59979625578436 2.59979625578436 2.59979625578436 2.59979625578436 3.02986544421834 2.59979625578436 2.59979625578436 3.17888988534499 2.59979625578436 2.59979625578436 2.59979625578436 2.59979625578436 2.59979625578436 2.59979625578436 2.59979625578436 2.59979625578436 2.59979625578436 3.15782640238907 2.59979625578436 2.59979625578436 2.59979625578436 2.59979625578436 2.59979625578436 2.59979625578436 2.9870565861914 3.0312983665093 2.59979625578436 2.59979625578436 2.59979625578436 3.35832488643014 2.59979625578436 2.59979625578436 2.59979625578436 2.59979625578436 3.37329820666967 2.59979625578436 2.59979625578436 2.59979625578436 2.59979625578436 3.43807603486059 2.59979625578436 2.59979625578436 2.59979625578436 2.59979625578436 2.59979625578436 2.59979625578436 2.59979625578436 2.59979625578436 2.59979625578436 3.74987951151849 3.32702834205485 2.59979625578436 2.59979625578436 2.59979625578436 3.40954712367928 2.59979625578436 2.59979625578436 3.19556340470997 3.04994649852283 3.27415149574588 3.32481310418497 2.59979625578436 2.59979625578436 2.59979625578436 3.0751254337643 2.59979625578436 2.59979625578436 2.59979625578436 2.59979625578436 3.06864531641847 2.59979625578436 2.59979625578436 2.59979625578436 2.59979625578436 2.59979625578436 3.79474649627712 2.59979625578436 3.16701465435691 2.59979625578436 2.59979625578436 2.59979625578436 3.61318371689964 2.59979625578436 3.10157727781174 2.59979625578436 3.58767727469021 3.06398032907695 2.59979625578436 2.59979625578436 2.59979625578436 2.59979625578436 3.45882666299881 2.59979625578436 2.59979625578436 2.59979625578436 3.50719198956029 2.59979625578436 2.59979625578436 2.59979625578436 3.16495280147876 3.45643796967227 2.59979625578436 2.59979625578436 2.59979625578436 2.59979625578436 3.19008785338756 3.1486359026078 2.59979625578436 2.59979625578436 2.59979625578436 3.05910626361496 3.4222802704751 2.59979625578436 2.59979625578436 2.59979625578436 2.59979625578436 2.59979625578436 2.59979625578436 2.59979625578436 2.59979625578436 3.41198659639537 2.59979625578436 2.59979625578436 2.59979625578436 2.59979625578436 3.82175856716567 2.59979625578436 2.59979625578436 2.59979625578436 2.59979625578436 3.36253590573726 2.59979625578436 2.59979625578436 2.59979625578436 2.59979625578436 3.14215221956444 2.59979625578436 2.59979625578436 2.59979625578436 2.59979625578436 3.53014888630321 2.59979625578436 2.59979625578436 2.59979625578436 2.59979625578436 3.71999682860615 2.59979625578436 2.59979625578436 2.59979625578436 2.59979625578436 3.08587502403935 2.59979625578436 2.59979625578436 2.59979625578436 2.59979625578436 3.96357768773387 3.5757082350106 2.59979625578436 3.19836810956745 3.03225364507438 3.66018967772381 2.59979625578436 2.59979625578436 2.59979625578436 2.59979625578436 3.72209426656321 2.59979625578436 2.59979625578436 2.59979625578436 3.35883779744775 3.02864738326235 3.00618426518796 2.59979625578436 2.59979625578436 2.59979625578436 2.59979625578436 3.15073138801272 3.00763695540965 2.59979625578436 3.09253880012922 2.9813665940389 2.59979625578436 2.59979625578436 2.59979625578436 3.12273955512324 2.59979625578436 2.59979625578436 2.59979625578436 2.59979625578436 2.59979625578436 2.59979625578436 3.06134786401126 2.59979625578436 2.59979625578436 2.59979625578436 2.59979625578436 2.59979625578436 2.59979625578436 2.59979625578436 2.59979625578436 2.59979625578436 2.59979625578436 2.59979625578436 2.59979625578436 2.59979625578436 2.59979625578436 3.26461794271564 2.59979625578436 2.59979625578436 2.59979625578436 2.59979625578436 3.4519326062339 2.59979625578436 2.59979625578436 2.59979625578436 2.59979625578436 3.44222174044339 2.59979625578436 2.59979625578436 3.23323260867859 2.59979625578436 2.59979625578436 2.59979625578436 2.59979625578436 2.59979625578436 2.59979625578436 3.6767139055283 3.26470865579439 2.59979625578436 2.59979625578436 2.59979625578436 3.5652046731186 2.59979625578436 2.59979625578436 2.59979625578436 3.10140652150073 2.59979625578436 2.59979625578436 2.59979625578436 2.59979625578436 2.59979625578436 2.59979625578436 2.59979625578436 2.59979625578436 2.59979625578436 2.59979625578436 2.59979625578436 2.59979625578436 2.59979625578436 3.35371734162331 2.59979625578436 3.33926872403034 2.59979625578436 2.59979625578436 2.59979625578436 2.59979625578436 2.59979625578436 3.02358893173204 2.59979625578436 2.59979625578436 2.59979625578436 3.1089290264677 2.59979625578436 2.59979625578436 2.59979625578436 2.59979625578436 2.59979625578436 3.51574563284057 2.59979625578436 2.59979625578436 2.59979625578436 2.59979625578436 2.59979625578436 2.59979625578436 2.59979625578436 2.59979625578436 2.59979625578436 3.13368629208698 2.59979625578436 2.59979625578436 2.59979625578436 2.59979625578436 2.59979625578436 2.59979625578436 3.11516147797062 2.59979625578436 3.58311592753866 2.59979625578436 2.59979625578436 2.59979625578436 2.59979625578436 2.59979625578436 3.14868655853493 2.59979625578436 2.59979625578436 2.59979625578436 2.59979625578436 2.59979625578436 2.59979625578436 2.59979625578436 2.59979625578436 2.59979625578436 3.10694865309437 2.59979625578436 2.59979625578436 2.59979625578436 2.59979625578436 3.11545540883735 2.59979625578436 2.59979625578436 2.59979625578436 3.04736748769776 3.44382243362458 2.59979625578436 2.59979625578436 3.09055428047105 2.59979625578436 3.21993074199792 3.43933261008128 2.59979625578436 2.59979625578436 2.59979625578436 3.0356971867682 3.30442840010922 2.59979625578436 3.28720428082605 3.39133175835895 3.08499272863383 3.36940304494811 2.59979625578436 2.59979625578436 2.59979625578436 2.59979625578436 2.59979625578436 2.59979625578436 2.59979625578436 2.59979625578436 2.59979625578436 2.59979625578436 2.59979625578436 2.59979625578436 2.59979625578436 2.59979625578436 2.59979625578436 3.35753510202584 2.59979625578436 2.59979625578436 2.59979625578436 3.09463790016529 2.59979625578436 2.59979625578436 2.97688219355799 3.1664216170609 2.59979625578436 2.59979625578436 2.59979625578436 2.59979625578436 2.85685819631722 2.59979625578436 2.59979625578436 2.59979625578436 3.2004768242502 2.59979625578436 2.59979625578436 2.59979625578436 2.59979625578436 2.59979625578436 2.59979625578436 3.30430621313442 2.59979625578436 2.59979625578436 2.59979625578436 2.59979625578436 3.77947284841511 2.59979625578436 2.59979625578436 2.59979625578436 2.59979625578436 3.55486197040881 2.59979625578436 2.59979625578436 2.59979625578436 2.59979625578436 3.04710913781508 2.59979625578436 3.25879465846468 2.59979625578436 3.27099546505006 3.12826845074903 2.59979625578436 3.20491354779203 2.59979625578436 2.59979625578436 3.49948415980588 2.59979625578436 2.59979625578436 2.59979625578436 2.59979625578436 2.59979625578436 2.59979625578436 2.59979625578436 2.59979625578436 2.59979625578436 3.11624245650931 2.59979625578436 2.59979625578436 2.59979625578436 3.78646604316083 3.05399940778521 2.59979625578436 2.59979625578436 2.59979625578436 2.59979625578436 3.0640794104873 2.59979625578436 2.59979625578436 3.17254904508025 3.29612907983554 2.59979625578436 2.59979625578436 3.22322736688131 2.59979625578436 2.59979625578436 3.41956127694051 2.59979625578436 2.59979625578436 2.59979625578436 2.59979625578436 3.50978775222963 3.34444953840647 2.59979625578436 2.59979625578436 2.59979625578436 2.59979625578436 2.59979625578436 2.59979625578436 2.59979625578436 2.59979625578436 3.05120239547897 2.59979625578436 2.59979625578436 2.59979625578436 2.59979625578436 2.59979625578436 2.59979625578436 2.59979625578436 2.59979625578436 2.59979625578436 3.1277135856963 2.59979625578436 2.59979625578436 3.41695097319566 2.59979625578436 2.59979625578436 2.59979625578436 2.59979625578436 2.59979625578436 3.3444210447866 2.59979625578436 3.31593868767472 2.59979625578436 2.59979625578436 3.10899527952792 2.59979625578436 2.98900452407651 2.59979625578436 3.06332944846279 2.59979625578436 3.50030527778916 2.59979625578436 2.59979625578436 2.59979625578436 2.59979625578436 2.59979625578436 3.41735742232595 2.59979625578436 2.59979625578436 2.59979625578436 2.59979625578436 3.19585971097053 2.59979625578436 2.59979625578436 2.59979625578436 2.59979625578436 2.59979625578436 2.59979625578436 2.59979625578436 2.59979625578436 3.58035369690722 2.59979625578436 2.59979625578436 2.59979625578436 2.59979625578436 2.59979625578436 3.83285326825137 2.59979625578436 2.59979625578436 2.59979625578436 2.59979625578436 3.5573637628625 2.59979625578436 2.59979625578436 2.59979625578436 2.59979625578436 3.06152639500709 3.22256664660478 2.59979625578436 2.59979625578436 2.59979625578436 3.06746869606695 2.59979625578436 2.59979625578436 2.59979625578436 2.59979625578436 3.15933397875847 2.59979625578436 2.59979625578436 2.59979625578436 2.59979625578436 2.59979625578436 2.59979625578436 2.59979625578436 2.59979625578436 2.59979625578436 2.59979625578436 2.59979625578436 2.59979625578436 2.59979625578436 2.59979625578436 2.59979625578436 2.59979625578436 2.59979625578436 2.59979625578436 2.59979625578436 3.28340384350047 2.59979625578436 2.59979625578436 3.23170429409391 2.59979625578436 3.39575812278152 2.59979625578436 2.59979625578436 2.59979625578436 3.03967187552959 3.33821626897538 3.90291938238005 2.59979625578436 2.59979625578436 2.59979625578436 3.12984163088293 2.59979625578436 2.59979625578436 2.59979625578436
Manes.02G116300.v6.1 3.14683983215409 4.12294770149171 3.45191887297824 3.12519089239347 3.37876105695794 3.55072321097309 3.55539340064342 3.11445218865464 3.23690244174881 3.263295019147 2.59979625578436 3.58158491500999 3.62046441831223 2.59979625578436 3.74347102868046 3.6969227908129 2.59979625578436 2.59979625578436 3.27626599380655 2.59979625578436 2.59979625578436 3.71802382302551 3.34744421400159 3.21375796249481 3.36517982117798 2.59979625578436 3.16295777007222 3.64013835869225 3.45177722385841 3.75928889564787 2.59979625578436 3.49600148751274 3.40635991829517 3.61722718869772 3.36735576210244 3.39941693038722 3.16493055238067 3.46275402627941 3.54273597101275 3.15137780479602 3.23201493111793 3.58930414174586 3.18911703177846 4.01013362095992 3.6225462550542 3.90826536514674 3.52617709414591 3.1556293923897 3.13370949737372 2.59979625578436 3.91442276629907 4.20773397072069 3.63738172282996 3.24874933285914 2.59979625578436 3.55678748547211 3.91863515612942 3.48202483941218 4.60332126411731 3.52567379773375 3.25634658216568 3.97542699658481 3.31285807433133 2.59979625578436 3.15500955286225 2.59979625578436 4.05103008769675 3.76083040956131 3.12093291120984 3.66434419373759 2.59979625578436 3.03420175286161 3.65679556095408 2.59979625578436 2.59979625578436 3.28754744734438 4.10954521212555 3.24847608250363 4.22550291220958 3.47446958302545 3.44184362766157 3.23212901003371 3.17512532819144 3.31900261704314 3.80444180087026 3.22543616017794 3.49798972571452 3.78968888578922 3.75847140941337 3.55480044490993 3.24973940342139 3.37075857297035 2.59979625578436 2.59979625578436 2.59979625578436 3.71955075226505 3.30083189186928 3.32365439216886 3.20664689713645 3.03824441707797 2.59979625578436 2.59979625578436 3.31634635312898 3.07799747124634 2.59979625578436 2.59979625578436 3.06791173847519 3.58722151614694 3.68067920718634 4.93758299983011 3.45516001602998 3.16467000805317 3.37357534952051 3.75675057185501 2.59979625578436 2.59979625578436 3.34666675568901 2.59979625578436 3.72918033412724 2.59979625578436 3.43756941520291 3.35765264354746 3.79221425607642 3.58497213633413 2.59979625578436 3.88240910578303 3.64047583210619 3.46370293381128 2.59979625578436 3.37130380600997 2.59979625578436 2.59979625578436 3.7641845072176 3.67422423232346 3.57679875354605 3.62601013591596 3.68169216283373 3.08196755351891 3.48667118750462 3.93437830146539 3.77288014353904 3.66435093342441 3.39336865034197 3.72579040141197 4.20252203318694 3.29604671878417 3.57130530482096 4.22479013760746 3.26575909677216 2.59979625578436 2.59979625578436 2.59979625578436 3.69025959574211 2.59979625578436 3.87098157326422 3.41052235213113 3.3572885702161 3.2043609590842 3.41561414201033 3.11353869906184 2.59979625578436 3.65998495327592 3.65284149238591 3.27009222077054 3.39695909782473 3.12023197235027 4.03481240626194 3.64350395697762 2.59979625578436 2.59979625578436 3.17915297907334 3.8789415331015 4.03703509863241 3.25329403012386 3.10734665489403 2.59979625578436 4.3703678550789 3.82765027157642 3.08843871467039 2.59979625578436 3.40966077442767 3.36064708397914 3.71140782396458 3.38119400831599 3.60860218301673 3.50938787220478 3.71588791228863 3.90862625430082 2.59979625578436 3.86444963756607 3.09391014913098 3.35169926356515 3.99373237159987 3.66208438438553 3.47032695685986 3.78856771514436 3.67690223879019 3.13848911460483 2.59979625578436 3.59639004488498 3.45430755514463 3.61403047043039 2.59979625578436 3.75829240215316 2.59979625578436 2.59979625578436 3.0725295882055 3.82921676435143 3.0737295239543 3.20579552351965 3.77367409578493 3.32563966480586 4.41186666836158 4.06252117187682 3.23226733660521 3.41156478748641 4.25308974748042 3.65561143551051 4.22440829113689 4.26800491091419 3.5131653356028 3.64928652565358 4.42148582917775 3.69061479667926 3.73288062577153 4.29336931195171 4.91876954241526 3.87965913939567 4.72669514704258 2.9870565861914 3.20780008800332 2.59979625578436 3.84937861315303 2.59979625578436 4.15158134811954 3.7578465230086 3.70003596039261 3.43823763246653 3.61254156417268 4.09726286619921 4.5909319286947 3.98947841516579 2.59979625578436 3.53774756331253 3.28739172790693 3.96554473606679 3.40319810354056 3.45753213759342 3.62465870022392 3.06159220116022 4.14357415415981 3.97281132513551 2.59979625578436 3.84010289877045 3.31551071989798 3.73254242417272 2.59979625578436 3.88079658635455 3.53421281753572 3.730857914079 3.68400765031026 3.92142265337815 3.19556340470997 3.76378988163664 3.42207352412746 4.00850295065692 3.5213345440218 3.85161638597065 3.35176661093158 3.82586407538658 3.74325278155985 3.57449242583284 3.14632375028407 4.18090112150329 3.25999495487418 3.73395067132373 3.6005353629866 2.59979625578436 4.25161846552987 3.98212570726758 3.45647313848074 3.77057780858682 4.04855430503372 4.18132721863336 3.73159039278313 3.53813333396401 4.80463823410543 4.27225018223259 3.89059840223539 3.07327005296684 3.73352168770383 3.06398032907695 3.16332247699915 3.89707304632056 3.64350806188927 3.35223927418133 3.45882666299881 3.86141827164865 3.99085346973984 3.88433315935748 3.38877233985551 3.3438924755943 3.27020841900006 4.15192236930727 3.70977069704653 3.64165707291856 4.55523413143383 3.85705474077245 3.47556618872314 3.14562636105081 3.19008785338756 4.39453026483815 3.6214246845648 3.76550897345009 3.24569782192461 3.38883758703688 3.60063610421536 3.45416095825858 4.24261447689179 3.16981088905528 3.43504416208772 2.59979625578436 4.07632567243283 4.08541760726109 4.33553935447393 3.53367633021917 3.77853098325696 4.15260224236799 2.59979625578436 3.71287078579491 3.15924501044427 3.14710624753656 2.59979625578436 3.71526741289055 2.59979625578436 3.89264417556316 2.59979625578436 4.11671170841705 4.60115349631999 3.09304328024829 3.52860207380879 2.59979625578436 3.64827329451709 4.65235052130321 3.57990205239251 3.36370173476972 3.78786211089396 3.72640000002685 4.00747722530152 3.6251123192678 3.25721121744889 4.25043657864429 3.55707684656612 4.03795126405488 3.86008212595198 3.28404026497614 4.28787025288968 3.3916204310571 3.54211256810747 2.59979625578436 3.40627964740502 3.09467911820702 3.22380152582246 4.21869772867626 4.04260489041196 3.92447031443632 4.48582666147482 4.07339118353984 3.69619395184967 2.59979625578436 3.55487327987091 2.59979625578436 3.3738486396907 3.68707305654287 3.66154325580684 3.20409142510325 3.72435238167167 4.25496845764982 3.70658880821109 3.29707522516397 4.16647940378286 2.99054227134901 3.50011492906526 4.40404850403738 4.16421157857886 3.77701508256462 3.44198007858204 4.0192437187537 3.73727279148939 3.62942684418572 3.66056050234826 2.59979625578436 3.45810852995427 2.59979625578436 4.46668977319017 2.59979625578436 3.39262644786142 3.4929316787057 4.79436101604672 4.36533609943922 3.99398587758253 3.14919715036927 4.09566998091808 4.23067941863963 4.04962026514787 3.14025367911579 3.47516363191189 3.32860106906141 3.49033222288615 3.14391809079161 2.59979625578436 3.26461794271564 3.74660929560584 3.48571073429127 3.25899884065111 3.45372448926146 3.4519326062339 4.50418565062321 3.76313931055706 3.72285975990381 3.5901497985518 3.44222174044339 4.30115773173715 4.36908624203668 3.58986811839253 3.75272400586493 2.59979625578436 3.2415469443954 3.62506705818828 4.00247137631365 2.59979625578436 2.59979625578436 3.73237032599509 3.65402117215706 4.11307438609309 3.85015556044826 3.7718602882907 3.15604534493096 4.52779995208675 3.53217560437302 3.10140652150073 2.59979625578436 3.66744248900471 3.43303792983199 4.57206896782117 3.87657932119472 3.89899984455183 2.59979625578436 2.59979625578436 4.1758757284882 3.97103375307105 2.59979625578436 4.28602391322598 3.69491287192682 3.13589593959261 3.48758109411748 3.75105557019103 4.1143478857072 3.53101584287459 3.7714153316878 2.59979625578436 3.69143643247701 4.01563570072702 3.31390949928497 3.72312623422046 2.59979625578436 3.60301848506402 3.91918525734912 4.16529237871497 3.40431571422107 2.59979625578436 3.76240790581189 3.51574563284057 3.90412194324424 2.59979625578436 3.44353124367574 3.8992686649575 2.59979625578436 3.68007324196726 3.14802037916805 3.1782393393218 2.59979625578436 3.13368629208698 3.37541245998031 3.87074204950781 3.97935340636274 2.59979625578436 3.58897033024779 3.8819948567444 3.11516147797062 3.55071511297521 4.11432150320208 3.37602505743054 3.35007378670469 3.14554511358825 3.2027230823485 3.76760737526579 3.14868655853493 3.40083590865166 2.59979625578436 3.32965303865418 3.17435855558807 3.33126977399767 3.30109143257354 3.12701290025836 3.37410327500007 3.78036332938571 3.31341918269739 3.7947550039366 3.48797309690425 3.11486485550114 3.63191729296878 3.32526864023558 3.52325764568153 3.77937656857795 3.29891955515538 3.75740724443029 3.44382243362458 3.66946102265825 3.56844582822542 3.77494877884267 3.51765059569321 3.03997188674666 2.59979625578436 3.91656481713282 3.93343152360907 3.09661102337773 3.34921949652031 3.97092145900255 3.43317001835428 2.59979625578436 3.39133175835895 3.66545625792225 3.53701673775558 3.18881389019315 3.83474105676612 3.63146421946987 3.77443947247914 3.45162270172108 3.20753853820288 3.48037588270895 3.98318642243038 3.63157338889014 4.07685047715425 3.74240741602712 3.58986033417048 3.48794078037073 3.10937730926642 2.59979625578436 3.88450556008927 2.59979625578436 2.59979625578436 3.33692940409424 3.57562914998343 3.2328387430116 3.11591032459858 4.13126835604191 3.1664216170609 3.33659959047805 3.54390746209038 2.59979625578436 3.35112322452084 3.54586406174547 3.73992534073594 3.4492382492155 3.53091301288657 3.2004768242502 3.32081634279933 3.40372521807497 3.91817791121178 3.13901363613911 2.59979625578436 2.59979625578436 2.59979625578436 4.03947831682694 2.59979625578436 3.37185434725751 2.59979625578436 3.52338752856881 2.59979625578436 2.59979625578436 2.59979625578436 4.14042656915062 3.28117845314827 3.46894726186611 3.42230518372925 3.759045560907 3.74853439818929 3.48410114397242 3.89274358706688 2.59979625578436 2.59979625578436 3.27099546505006 3.12826845074903 3.74119070843721 3.20491354779203 3.39636938341973 3.31429537738927 3.12478781716686 3.3217847703779 3.15066378465705 2.59979625578436 3.5091143569893 3.03412909987516 3.37588687910859 2.59979625578436 3.6755733418522 3.37017545708318 3.32636466370826 3.48802483307444 2.59979625578436 3.8480818135128 3.52897576788513 2.59979625578436 2.59979625578436 3.36404641342157 2.59979625578436 2.59979625578436 3.0640794104873 3.44518071866167 2.59979625578436 3.17254904508025 3.68569758297786 3.22310506880101 3.21867299731733 2.59979625578436 2.59979625578436 2.59979625578436 3.18330204680804 3.24925207574573 2.59979625578436 3.39912989984874 3.52311327369897 3.86702542793998 3.86318106408786 3.51929516966729 2.59979625578436 3.41035805204073 2.59979625578436 3.36223058634014 3.40187214262271 3.21021486625664 4.16102859088473 3.49200943256135 3.34910464508202 4.71700595770107 2.59979625578436 3.44986319488193 2.59979625578436 2.59979625578436 3.5720670294192 3.50863035512316 3.40690696027832 3.50439436163838 3.29609969080235 3.51194589800682 3.74095456484091 2.59979625578436 3.67495035924399 2.59979625578436 3.62019525175736 3.6848684297321 2.59979625578436 3.34368402516979 3.01607379670363 3.98431528987542 3.95617035354202 3.71625096344658 3.62972932026475 2.98900452407651 4.04888508924004 4.1384687503749 2.59979625578436 3.38273842837332 3.06479868293381 3.78809560810359 3.76538008445022 3.11870604035815 3.38404745483947 3.59471913209586 3.15454793880454 3.77818253122674 3.41790356109809 2.59979625578436 3.32729296405233 2.59979625578436 2.59979625578436 3.68852467857154 2.59979625578436 3.19378284176863 2.59979625578436 2.59979625578436 2.59979625578436 3.17310155599223 3.14301693326046 3.48505988337832 3.71941409076848 2.59979625578436 3.83058458081139 3.96879726525581 3.12901589028519 3.38871823839132 3.13790827944038 4.08963289548746 2.59979625578436 2.59979625578436 3.53809143152737 2.59979625578436 2.59979625578436 4.07289366850493 3.95303294201769 2.59979625578436 3.51820813889633 3.2235071789958 3.25835208647746 3.49126360448332 3.39802017770579 2.59979625578436 2.59979625578436 3.55735590474518 3.50406393511715 3.41348554194456 3.58508707760162 2.59979625578436 3.70634912023239 4.34286807059556 3.29759367244079 2.59979625578436 3.43782853744042 3.63258420929194 3.91655510433263 4.01173626267249 3.77289673976365 3.81637726989775 2.59979625578436 3.4309770644687 3.479467134794 2.59979625578436 2.59979625578436 2.59979625578436 2.59979625578436 3.92965630079048 2.59979625578436 3.14365100473681 2.59979625578436 4.19994745043866 3.95677709554983 3.09288309947995 3.65759140826972 3.63327636685775 3.53635640865754 3.32706199532729 3.34875050887515 3.75692974839097 3.34529463786093 2.59979625578436 3.4661660206238 3.12790887429037
Manes.02G116400.v6.1 3.14683983215409 4.42826423694023 6.41221803463149 2.59979625578436 3.49576513406243 3.55072321097309 4.35331225138025 5.17207597153673 2.59979625578436 3.263295019147 4.21471372100406 4.02555476810184 5.55221475469567 2.59979625578436 2.59979625578436 3.38469515100924 3.65499577699941 5.24297715705908 2.59979625578436 3.89014654444277 4.05116130950641 4.14601947124334 6.59467030684149 3.21375796249481 3.89694462323071 3.58052694302842 4.3669146105161 2.59979625578436 2.59979625578436 3.12942703094249 3.9352190520913 2.59979625578436 5.65205516038201 2.59979625578436 3.14570398518928 3.16878379002956 4.04357278535557 4.51105461208225 4.82090317222997 3.15137780479602 3.23201493111793 3.8377800524212 5.39297467550846 2.59979625578436 3.19842031549437 3.20086796870012 3.98542741831231 4.95326520459424 2.59979625578436 2.59979625578436 3.72125054226671 4.20773397072069 6.08840447531085 3.24874933285914 3.30273000440967 3.28257618553174 3.1130976494983 5.58476719836783 2.59979625578436 3.35998747224409 3.52062149520576 4.48316060093789 4.69003806750871 2.59979625578436 3.69089779392592 3.14237346324655 3.39839961501261 5.2103345313961 2.59979625578436 2.59979625578436 2.59979625578436 3.72475429453237 5.05002153638907 5.8166066397783 2.59979625578436 3.93968309198113 5.1418629059623 5.24609710295013 3.77811259546182 3.47446958302545 3.62413774721054 3.83640379821994 4.40127553140933 2.59979625578436 3.80444180087026 3.4779161570464 3.85105948740097 4.29261514069146 3.32102698974581 3.03309729085306 3.5115007869912 3.67786292960522 4.70923245008551 3.46289563222322 2.59979625578436 3.17011221737183 3.9642748863717 4.29272094505384 5.79562096346516 2.59979625578436 2.59979625578436 3.90744287728184 3.81724682798477 5.24958923326173 2.59979625578436 3.48751956741113 3.25897070105676 3.50401259452966 3.68067920718634 2.59979625578436 3.45516001602998 3.16467000805317 3.59113839217665 4.31245819589986 2.59979625578436 5.62515386607477 2.59979625578436 4.30346923398731 5.59984365248234 2.59979625578436 2.59979625578436 3.77881302210965 3.79221425607642 5.1113616708102 3.03316965666899 2.59979625578436 2.59979625578436 4.16271700762375 2.59979625578436 2.59979625578436 2.59979625578436 2.59979625578436 4.99131461170437 4.53697483072694 2.59979625578436 3.2005024480778 3.68169216283373 4.25423516625649 4.53253983960669 3.55969412797435 2.59979625578436 3.00996798027269 3.6161129942103 5.99329396717922 2.59979625578436 3.29604671878417 3.16768203400873 3.50034930713511 6.11783770311705 2.59979625578436 2.59979625578436 2.59979625578436 4.35749249705678 6.01415063648796 2.59979625578436 3.07194257290571 3.88410418424711 4.44484277200298 5.06999415733582 3.82748313306354 3.17503269450207 2.59979625578436 3.51663380570461 6.51822969753167 2.59979625578436 2.59979625578436 3.45050421449097 4.17306915473461 2.59979625578436 3.11037841164054 3.97573545515495 4.42147475373253 4.50803631787242 5.71546993002009 2.59979625578436 3.25431612115486 2.59979625578436 3.61197994694732 4.62508417498033 2.59979625578436 3.50239511963957 3.36064708397914 3.97530764655969 4.99678266954913 2.59979625578436 3.34647505545364 4.14318554364039 4.036756861479 6.49465899546902 2.59979625578436 3.29524616250881 5.80262908427716 3.50135233378827 4.27776866776854 6.16790533041474 2.59979625578436 3.09039111622633 3.65946978543165 4.00938276135698 4.62525448992543 3.45430755514463 2.59979625578436 2.59979625578436 3.04772504160026 6.36293189669824 2.59979625578436 3.26541768118622 3.96481147298388 3.41353882279526 5.94144050634278 3.44097522767948 3.32563966480586 3.73616914873223 3.9184722264597 3.83666295095041 2.59979625578436 3.10108304697002 3.97520418003889 2.59979625578436 4.07599649107143 2.59979625578436 2.59979625578436 3.69624764149184 3.77363354454495 4.9029136030399 2.59979625578436 2.59979625578436 2.59979625578436 4.72669514704258 4.20828405112052 2.59979625578436 2.59979625578436 3.33599306581088 3.94044672350216 4.89485376153172 3.12874083925188 3.05800329061214 3.89979400114707 3.19240955863012 5.49892056986034 2.59979625578436 2.59979625578436 4.03341287972796 3.41555650284634 3.85811329352611 2.59979625578436 2.59979625578436 2.59979625578436 3.93597786339893 4.82622808692342 3.35413872164702 3.23218886600296 4.0705489002415 3.65682633054295 5.2303528758617 2.59979625578436 2.59979625578436 2.59979625578436 3.14550218000467 4.60506504488175 2.59979625578436 3.15498124947046 3.19556340470997 3.59084932441133 5.05633814912518 2.59979625578436 3.06640245947418 2.59979625578436 3.87511013726533 4.53314290254538 3.22228357111191 2.59979625578436 4.08800333111195 4.02691980130492 5.10032641897663 2.59979625578436 2.59979625578436 2.59979625578436 2.59979625578436 3.68612898194097 4.94193899020066 3.35219443992066 3.16701465435691 3.30150379084556 3.17647007763899 3.90531696907024 3.82908436506429 3.56237904458978 3.30593419081973 4.22697303127816 4.25260010426066 2.59979625578436 2.59979625578436 3.89707304632056 3.76073749062112 4.69402302155785 2.59979625578436 3.56601381190976 3.87727191442339 4.30730283440983 5.1905748189709 3.64106149683456 2.59979625578436 3.21057785747254 3.16495280147876 5.09410946156782 2.59979625578436 2.59979625578436 3.82066918645868 3.53442076232412 5.65825668898224 3.53945940346149 3.19774625800259 4.00985504736288 3.70097135517803 5.03066518386903 3.60063610421536 2.59979625578436 2.59979625578436 3.8437957025461 4.52772928243682 3.64358731401363 3.17865863106762 4.2931562631388 4.44167798585568 5.1462563470216 3.29274630253399 3.08857273903009 3.44479857084641 3.56947755124733 3.69894092230814 3.79637674302476 2.59979625578436 2.59979625578436 3.25661411864085 5.03023169209479 3.97556743876879 3.55457857212675 3.88328750845331 3.44610527326197 4.30770493345304 2.59979625578436 2.59979625578436 3.6291041059735 3.72470077920189 5.84768368465048 3.29842715226595 2.59979625578436 4.11122769213977 4.31118437431769 5.34613446042183 2.59979625578436 3.3860634446461 3.20704156102309 4.78368122139252 4.70006508612449 2.59979625578436 2.59979625578436 4.33073575499059 3.38144601411272 3.58139977578277 2.59979625578436 3.47565525924005 2.59979625578436 4.04260489041196 3.66018967772381 3.11937986360436 3.47458296180241 2.59979625578436 4.20789611296059 3.98821156678104 2.59979625578436 3.54237083727351 2.59979625578436 3.66154325580684 3.02864738326235 5.95154972881633 2.59979625578436 2.59979625578436 3.44977478267563 3.14481839600152 5.38080694277382 4.69035829853201 2.59979625578436 3.29333401168874 4.10801572368445 3.90538445087461 2.59979625578436 2.59979625578436 2.59979625578436 2.59979625578436 5.53260901940399 3.03367268315916 2.59979625578436 3.15110900783788 2.59979625578436 5.89946727652687 2.59979625578436 3.19857785665936 4.84905751112074 4.83301594037544 4.32781803000473 2.59979625578436 2.59979625578436 4.14137809845067 4.36983758403627 4.28079282277433 2.59979625578436 3.62292636951278 2.59979625578436 3.90786300452943 6.02858685666814 2.59979625578436 2.59979625578436 3.52428154965526 3.5812492167731 5.43309419886595 2.59979625578436 3.13125931646859 3.25894527343764 3.04961902926352 4.67646112189737 2.59979625578436 3.92710190049959 3.58986811839253 3.95065796328778 5.17360490736023 2.59979625578436 2.59979625578436 2.59979625578436 3.47965226843891 4.39133100535195 2.59979625578436 3.21735999960508 2.59979625578436 3.96164077342337 4.08801373423075 2.59979625578436 2.59979625578436 2.59979625578436 3.70021863252178 4.30765855384145 2.59979625578436 2.59979625578436 3.58442279894073 3.74881062406791 5.94186022491696 3.44841520843695 2.59979625578436 3.0755768791799 3.73269580497058 6.13303414552375 2.59979625578436 2.59979625578436 3.5181177796101 4.01508751431884 4.11506731918885 2.59979625578436 3.26388014084464 2.59979625578436 4.22377357729133 5.24195907077523 2.59979625578436 3.10730057077166 3.80836454099661 2.59979625578436 4.7852230421036 2.59979625578436 2.59979625578436 4.2795179605863 3.77329948475151 4.34219520155912 4.77936231518738 3.31367075302264 3.15134302408755 3.67928419197264 4.88671041315098 2.59979625578436 2.59979625578436 2.59979625578436 3.58892620692437 3.5895004728487 4.73887652251078 2.59979625578436 3.29459327228905 3.41604772664298 2.59979625578436 4.30342550007095 2.59979625578436 3.32485930650937 4.90747521066692 4.04260935394769 6.53325711730399 2.59979625578436 3.53428471141661 3.62970343240219 4.27105551428176 6.41629292966652 3.16980602888094 2.59979625578436 3.32965303865418 2.59979625578436 4.09969168816921 2.59979625578436 3.12701290025836 2.59979625578436 3.78036332938571 4.73543827751313 2.59979625578436 3.11793268627682 4.08655278799378 2.59979625578436 5.94538223544688 3.13896247932804 3.35802627900853 2.59979625578436 3.23026995721046 5.36161626645853 2.59979625578436 2.59979625578436 3.29056662479942 3.13561726277176 5.2210714198684 2.59979625578436 2.59979625578436 4.28586589960127 3.57941440235744 4.78227312898543 2.59979625578436 3.19311762549978 3.28720428082605 4.03886070185291 3.76219152482937 3.14717678469408 3.18881389019315 2.59979625578436 3.33689537073237 5.71326977865712 2.59979625578436 3.63770880969205 3.67036819177417 3.7083712745103 6.46825437484691 3.14192697751166 3.22180690923061 3.58986033417048 3.11791344840348 5.38587928298464 2.59979625578436 3.65975892763449 2.59979625578436 3.48356159872131 6.41870580199198 2.59979625578436 3.2328387430116 3.32590215093667 3.86850354844914 5.76943540580786 3.63105841186316 3.42095857459416 2.59979625578436 3.87406173053551 5.79841523449556 2.59979625578436 3.29663103898979 3.32593040474478 3.7769285957467 4.00114667373115 5.25565987160838 2.59979625578436 2.59979625578436 3.74577657031403 2.59979625578436 5.01656381030215 3.12724282625815 2.59979625578436 3.53996910997867 3.8918414592231 4.89424945948256 2.59979625578436 3.21419104749459 3.23796702278507 3.71380891902958 4.98300640992102 3.31295268164799 3.18528064700602 3.28089785406808 4.63349635729642 5.61382764665572 3.19337031441694 3.25879465846468 3.47254829990629 3.27099546505006 4.81195035008874 2.59979625578436 3.20491354779203 3.16658854311766 2.59979625578436 4.96525154018265 2.59979625578436 3.68263909842841 2.59979625578436 3.86611458455853 4.64676654271707 2.59979625578436 3.56365075137554 3.48471841849718 3.67706499324602 5.8532970564064 2.59979625578436 3.3197901182369 3.49579071812971 3.52897576788513 5.28729742899535 3.47520283733032 2.59979625578436 3.46429402943855 5.45667075841334 3.71406426675766 2.59979625578436 3.32970239936705 4.59427589125696 3.87343327725243 3.95414086578989 2.59979625578436 2.59979625578436 3.79716551795672 2.59979625578436 4.26780138985327 4.13118453176859 2.59979625578436 4.30847730210854 2.59979625578436 5.65678367094762 2.59979625578436 2.59979625578436 2.59979625578436 4.66738241485045 5.45147283072295 2.59979625578436 3.40187214262271 4.04499965737973 4.05438628025265 4.90918165191897 2.59979625578436 3.6382269395015 3.10979399629646 3.54690872487493 4.41480218225622 4.47969400932959 3.29367264049087 3.24766064870577 4.82546036546022 5.0147230016619 3.68565295308433 3.25006177786541 2.59979625578436 2.59979625578436 3.902554382221 3.33322949980246 3.11790825992549 2.59979625578436 3.86313458589679 3.45570349174585 5.03820607610841 2.59979625578436 3.44901952329009 4.60582195030396 3.91213386020351 5.78019004356971 3.34681157322541 2.59979625578436 3.60460476561547 3.24163335600191 6.75091919764851 2.59979625578436 3.28474754635573 3.83925168300536 3.99439517309256 4.1771402804306 3.54935227703353 3.35723464221939 2.59979625578436 4.212949641487 6.11523361011912 2.59979625578436 2.59979625578436 4.21664709689023 2.59979625578436 4.37693368311676 2.59979625578436 3.14928056722215 3.71937030295794 3.40540983806856 5.75641320202921 2.59979625578436 2.59979625578436 3.21892146666363 3.32449490963803 5.87137951514367 2.59979625578436 3.38871823839132 4.06664160506343 3.94327878085016 5.05211220512737 2.59979625578436 3.53809143152737 2.59979625578436 3.9708815959315 6.0035180295461 2.59979625578436 2.59979625578436 3.51820813889633 2.59979625578436 4.74519349585646 2.59979625578436 2.59979625578436 2.59979625578436 4.83793413908076 6.27063087699472 2.59979625578436 3.26704859034321 2.59979625578436 3.44930817813875 4.68205104553335 3.15448378042256 2.59979625578436 4.04333909787736 4.38421152707489 3.63258420929194 4.10445691151125 2.59979625578436 3.3537310595367 3.47240287887911 2.59979625578436 2.59979625578436 3.61056149362573 2.59979625578436 3.72791025041151 3.93199932383111 3.20730882339491 2.59979625578436 3.23170429409391 3.66929908841205 5.39792742654313 3.92702060530145 3.47646435890152 4.3453188542655 4.12054939704212 5.60584568331426 2.59979625578436 3.83478323732567 3.51213099311162 4.4670777513188 4.98416683959058 2.59979625578436 3.59541879055473 4.39625072574258
Manes.02G116500.v6.1 5.23302024066226 5.70503563487551 5.47565654869462 6.27601548518655 5.7628461885774 5.68526623988038 5.89031570030332 5.26515023751707 6.21156044474681 5.49952909691927 5.02932643993602 5.22489892498785 5.47599631099814 6.27987499784636 5.56892298564149 4.91730601318964 5.88171631784297 6.02216727495208 5.77850426810925 4.37243313713793 5.36630223880963 6.10874031879679 5.86060893779755 6.0111103985615 5.03725754256986 5.03723622187339 4.97910006515118 4.24509506410378 5.89198044140247 4.40088637884236 5.23388325181897 6.53365701864784 6.02314691389572 6.09043676603997 5.29634754058498 5.38583086355582 6.41243980065893 5.24674026628274 4.82090317222997 5.96956604033247 5.21561870366018 6.16004670281465 5.24105452762996 7.20665250339732 4.67276001426509 4.85826228043777 5.4611547295344 4.86198040577091 5.31294622743264 5.6362482542043 5.57143423481297 6.00392862064666 5.46008410320661 5.51165623534868 5.54109197524093 5.60641747195443 5.53066880390462 5.35206051211528 6.69906992553689 4.60863915341142 5.29604794954233 6.25085281627475 4.97059080234804 6.32364397525139 4.19346175643005 5.1447470677866 5.73753976365307 5.69501632216992 6.22503150952681 5.81667417287566 5.75000288033068 6.63300910435412 5.41732253011152 5.36305375509599 7.442576627731 6.08189209991407 6.54352612605563 5.03628026489755 6.32271444387469 4.78876910344022 5.99081388797941 7.18572992966183 5.56971716539013 6.09787825800857 5.30578874886431 5.731198611567 6.06129797524226 5.09199743492574 5.5028338875981 5.35679001056172 5.49484404361393 6.27126825449219 6.59488160816321 5.4367125418395 6.50522654805199 5.91796226614909 4.59882786329015 4.98843323496425 5.38270174065056 5.83750797982611 6.4370628603532 5.46057620665058 5.82024643221704 5.69327447739848 6.74716729012774 6.57633645833488 5.39769444188835 5.77488234330363 5.04027153368444 5.35062842861862 6.17630300500273 4.62986608478609 5.51892542478569 4.19729973343173 5.67228931414433 5.54223808762156 4.86475973326605 5.86237169379917 6.02910137039453 7.31617633629965 5.95386787633521 5.1308395239794 6.5014560385954 4.47404478420132 5.55975176879025 6.42406671636584 4.67263459612452 6.10213068474489 4.38748088629711 6.85376748761113 4.99928084197523 6.3271249373422 5.42794876919068 5.68775124739623 6.95953622773325 5.50573461633825 5.97120325093441 5.63393672666012 5.21479409928688 6.80764567683259 5.83809372689127 6.76121309529999 6.07421377013959 6.66744435958645 4.96720868301934 4.45727610559355 5.62757966400884 6.44848790218269 6.07594003431085 4.9128248976036 6.65751705606363 6.14515442958635 5.80135511719107 6.31252404935295 6.90959721877312 5.66402747257537 5.93335239260349 6.23587084811392 5.73437172024053 6.55582548812901 6.15337844321406 5.76134727345411 6.56130389851734 6.37432040569258 6.90719783081412 6.51519181213374 5.45382460909342 6.09971801406046 6.05100434830062 5.18721685197419 5.24436644142251 5.12112574894847 5.34364243728131 5.91229386114688 4.73687755604827 5.16387975668221 4.56863170125339 6.62622708387152 5.42159569061522 2.59979625578436 4.77892171439342 5.78581287596155 5.5200514222973 5.17646274679483 5.85274739680594 5.4199751904657 6.06300494331968 5.91110139971521 5.43207906847106 5.62758243916687 5.11948138656256 5.84600642655384 5.94620769313089 5.60322197183097 5.90795832062397 6.83138338362256 7.0306559822317 6.6536897015664 7.1715155723495 6.53896411084406 7.27556682558827 6.87233163381495 6.15750922301718 7.63855061302771 7.33092621120502 7.21059246379702 7.47628965460272 6.3331786451934 6.17681083372351 6.87820649492126 6.98079224466457 7.157032720314 6.82984977049265 6.3374585623069 5.65714135976333 5.68113834503424 5.2389699635513 6.06025326764002 5.63783822190466 5.58768544168902 6.51203325269612 4.98861175984604 6.19275888347526 5.87622748427947 6.01537081536173 7.37774548298171 2.59979625578436 6.66849232119313 5.41775509638884 5.70838769379206 6.55815206686795 5.70286715809637 5.84442541955121 7.25214911147445 6.40198973530758 6.18183127194922 5.41659724585313 6.73520898240412 5.47547337752303 6.17584500098559 6.2840478913779 6.1564244382704 6.33118460362981 5.47477544216322 5.42087408874245 5.75677046039846 4.91632713281065 5.39728706856466 5.72516577525836 5.39035693241204 6.69098832910922 5.69078118030968 5.8474760586936 6.31670343664767 5.46883562473172 7.20135449194624 6.32025749464405 5.89389406748688 6.46055497274469 6.03283745385328 7.60672603667585 5.87674361712637 5.52122573152724 5.92846686832793 5.63884019334211 6.86492983014544 6.49818734020955 5.33484388587499 6.55882289620763 5.89029982035851 5.13538976427372 5.2092698200159 5.67303893110036 6.80069983397786 5.42344088632503 5.37400225362114 5.84870969050727 7.11875257968409 7.08541200592645 5.52835365039719 6.18015451106372 7.06738825169121 6.78800384704267 6.44336681740206 6.76762913278444 6.31575494381455 6.49821008161089 6.73181417052105 6.6847999825657 6.48303672979462 5.5172268133853 6.49515818253719 6.4211598310063 6.89151299978454 6.95986507588123 5.6655147910306 7.91990976891609 6.298010125891 6.48898662723539 6.33234837584955 6.57556867744355 6.23090032312186 5.86142450298264 6.41929643032759 6.56454646298899 6.73355610208139 7.07081466059446 6.13820023734055 5.65971149500329 6.51778672462038 7.31335562115369 6.66455435126557 5.98423373234788 7.27591937291492 6.06983990431669 5.85707502468807 6.83319207789266 6.51750801973388 7.16065628299204 7.50470998474537 6.59033608270156 6.99805767956083 6.45723164396361 5.58498469779305 6.67451570513173 5.59041803725752 6.60412617706396 5.39786645854534 5.97484628603268 6.79840630927395 5.50679663680783 6.21566098184194 2.59979625578436 6.34853356846195 6.13761956857932 5.9086062631748 6.39794369362794 5.5005135570456 5.80385218603395 6.10500497828343 5.5778043005054 5.97506399145309 5.94733617586952 6.21719151000063 6.99036608692521 6.24809496612516 6.92198472276936 5.90971280062065 6.52128993378593 6.32179958603282 5.56087596144727 6.56952931491147 6.68822928381092 5.78276753463036 7.04530446764975 6.42672954345821 6.72807270172193 5.66448332438871 6.31363679148291 7.2506496733023 7.48477606380221 6.4604291031584 6.16002185633529 5.80547456294815 5.44826586104383 5.57465926451831 6.43315367615995 6.00912219446759 5.95497966599808 7.3072928011333 5.70587986602013 7.12534940110142 7.03996115971157 5.88615294258745 6.35890781281079 6.71597827937831 6.03991029160531 6.9865937356253 5.24464745035171 6.06963006376601 6.84691304515473 6.03786201396554 6.32967358491292 6.50864621573091 6.49604373036922 7.09170636490992 5.83720936186613 7.07704573905614 6.28131389778257 4.74742938004212 6.37159059878095 2.59979625578436 5.93644722830672 4.55720408687157 6.59799878258763 5.09033260165601 5.5549190818872 5.48811053482488 5.7208529155991 6.57259047004933 6.81207840697885 6.67982294993926 7.36035208305205 6.19187436841142 6.60451758880916 6.46454230019088 6.35505198310133 7.24534045709921 6.65483857583217 6.69193575501105 5.48027280998018 6.78211852563621 7.47751999240668 5.60034757057531 5.15213346968997 5.64436937391713 5.70202104110173 7.30518113780189 6.0729992442033 6.61496617120326 6.63062592441494 5.82153027643135 7.20960408474545 6.01177641510451 5.5159800563243 5.61254351042457 5.77896684087083 6.1445759318524 6.53304595184043 6.50336254916163 6.30556922298731 6.60344100593415 6.72087465880065 6.03785808512745 6.5246551233036 6.31290383413538 5.87499166506198 6.48002837090361 6.94967800101868 6.49755348119631 6.56441385172152 6.49025900286729 6.81440768033224 5.4074470922214 6.74372464387017 6.9157428257947 5.54927284734067 7.3582894834049 7.58794692321037 5.41036711559914 6.87501849344803 6.41641324246705 7.1458578526444 5.77635622345853 5.81632119563057 6.54010477873815 5.74854470006163 6.2465863089708 5.16751189081129 6.26861345345989 6.35045095173685 7.07020313709023 5.90646942373228 5.17463785785773 6.12031147533749 6.70119007889855 5.96918693612475 6.70237335456128 5.46161828094448 4.96627426982282 5.91261716183832 6.27219010415091 5.65261114241227 6.51172369706763 6.86715041079727 5.73843842833776 5.99003058350391 4.43805265115603 5.3961184372965 6.62312353994734 4.73019107509972 5.74314369975532 5.14723479710709 6.55905427520801 4.55200129550066 6.72025708769953 6.3811581025713 5.67558718924061 7.01583732268437 6.30187013737994 6.25287078161052 6.61607005787706 5.72172893510697 5.8690141984975 6.35586679758217 6.09852501655626 6.38675691197824 6.48976094462428 6.95411969583836 6.91387741161135 7.09864638316864 6.18980361771555 6.48741296413425 7.45556850615475 7.63358065522345 5.88009509861863 6.09680343877211 5.90568090676753 6.53032067156721 5.6472539027282 5.80683802202202 5.98503438531221 5.7037901843836 6.54075996780643 5.66697070161532 6.37173963588342 6.54659804529605 6.66416884846717 6.52272686231287 6.47988080657942 5.56896291393402 6.27848582701781 6.08500705129317 7.55634944833684 6.17052422471352 5.96578189770914 7.05628024959275 6.01188030591804 5.94673475419323 7.14815144339664 6.08066599930318 7.39347218382927 6.27430503071346 7.25085367198068 6.48514271054547 5.75276077283382 6.03867824330726 7.44842276904508 6.83350053400811 6.63070250153456 5.67252525182768 7.20895012446681 6.15900201141058 6.75386241263274 6.39845652949369 5.52229905037117 7.12813114285853 5.1515514813266 6.91033125562074 5.30102249046782 6.60353633466079 6.9956271218448 6.28468865281655 6.82461707888159 5.2183661195189 5.300868470652 6.87265621998077 5.53535400035612 7.037977824362 5.63569286622951 6.07150407673049 7.14308838984235 6.4454950573283 7.5750722829548 6.38859557147202 5.81846623812773 5.28167271728134 5.71119457604771 5.28037780679715 6.43560398213828 5.16779851801175 5.14011559782818 6.24443676743365 5.34738543772507 6.54942651806858 6.26708680005745 4.92955875856661 5.62890496332322 5.23690904472717 6.18710909338847 5.15575413972492 5.64294771802723 5.17683935183311 5.10754040120685 5.07507150114494 5.26670725842083 5.32596799098141 5.26725010543894 5.4259708524158 6.58556279121036 5.20425856044245 5.65165170738373 5.97669632860303 5.59631557164202 7.19397286822151 6.35787681347177 5.23595445497898 6.66240413459882 5.24562085849946 6.23249514228486 5.50169382863526 5.30566934744522 6.60292214123519 5.4943512323323 5.61800704878897 5.06566290584542 4.70080269948631 5.01004329477964 5.00813967913544 5.99359706799785 6.16444415467967 5.18850197795536 6.21127273352756 5.4595572374672 5.8746544173089 5.50039970271286 5.81566708559161 5.45667075841334 5.31087499606882 6.78543454426597 6.16681203561165 5.85689732963242 6.08184043988579 5.58907468984216 6.64543805487296 6.15774639204299 4.75336636520333 5.99159582542454 5.13774962416892 5.53333632100775 2.59979625578436 6.39625619267531 6.96416899978029 5.06442248541348 7.08419459486831 5.04819326924999 6.57397310205948 6.09921412140134 5.45147283072295 6.15769151216348 4.81348619862974 5.60949000446422 6.86807219328758 4.8478936971413 5.80174811801506 4.85221090133242 4.98320314883273 5.05405104147246 5.07111080594287 7.10945979105075 5.80167757943816 5.74703085913818 5.26415743088407 5.4634713562295 6.08173669797816 4.43986550624374 5.76531239474451 7.40703718308614 4.92130984884533 6.04423033791693 4.81799457174356 6.58793247087847 5.62508860606974 5.29269888411161 5.29045002769183 5.97787159770042 5.02747709937321 5.67476129675143 6.14346418762789 5.07340988838664 5.53073487478838 5.37631007519689 4.92124884331404 4.83399772459873 5.88619272002459 6.86069999053455 5.08816261284104 5.25220520561976 6.42194610204477 5.25371432429441 6.21414772327172 5.68899761741543 4.95226066461257 6.0014790874323 5.75359064377715 4.81885893987189 5.37325073172936 6.45466332533757 2.59979625578436 5.33612814460004 6.314152850383 5.96040940241159 5.2487137397022 5.85918247985871 6.03300895156805 5.4939052239686 5.39064697527276 5.7068597246066 5.03891608884683 5.20967417926483 5.76401862335612 5.80914169942287 5.47812153736147 5.32749771898131 5.00991970171423 5.9869436903682 6.48572515820265 6.73458044773328 5.96397326926943 6.16453992312582 6.67803890781127 6.66308961286585 6.21530938607837 6.2495226246644 5.56480833575183 5.12784281135889 5.99767584450224 5.09909668427272 6.32501241716186 6.10512280503307 4.97547470242514 4.84106620978103 5.23259851881337 6.75557225939215 4.94981157473089 7.01990360961458 5.88807144891893 5.8248384714346 6.4674548115258 5.929683149519 6.56520139247287 6.3523523411471 4.74651325516781 5.4739943028943 6.43789717432484 5.32793866145287 5.28825271735979 5.46579150562301 6.19052453854759 5.02179893952096 6.32901250980886 4.57564465177958 6.06859404989883 6.21709365985593 5.65845593585661 6.08716100762165 5.04157260668131 5.1152217925014 5.38939889226657 4.84283581307448 7.48055787475053 5.38985309910719 5.14196642955917 5.55430670582095 4.62668287946832 6.58602677838278 5.33987320672475 5.54403511282912
Manes.02G116600.v6.1 6.63051027240067 5.48022326878392 7.56910618762598 8.71740872808589 7.47485335986874 7.96302865385127 8.33438977849539 7.47560373494213 9.09788244312725 8.48312784128516 7.36907626104195 7.45360230648211 7.40307849285961 8.09835792123632 8.43513905794928 8.05401986255458 8.4898744921041 7.69950964115381 7.94722647812457 7.57507150335875 7.74338365777268 8.53857580428796 7.55123597211003 8.77960637529543 8.43666099279666 6.90110771118265 8.00081466211119 7.67194679512361 8.27684238790109 8.16135674772027 6.7912949048155 7.59316590036769 7.63386233015597 8.50749548103173 8.38154496675607 7.14743158181814 8.33502261899083 8.04085033124302 6.27399622668838 8.73920123272418 7.81300676635935 8.97810092161598 7.90488299966335 8.93844993853976 9.14682351247516 7.63490204010441 8.03350704826468 8.24133465307688 7.85265342348991 9.13496352455493 7.89267385630444 8.26306859611372 8.42724472214993 8.77897684140536 9.12813148304925 7.72210336193603 8.51128496915872 8.3389556073549 8.89236531311793 8.75304174845278 6.23842940075693 8.29553261924902 7.28739929613799 8.72320698591334 7.92929360051744 6.54351862978804 7.31799098500541 7.70543076981478 8.58140968249704 8.17116721943902 7.5118663534997 8.44132075524765 6.62214912515858 7.79075027307745 7.16518753386397 7.86903657673009 8.23780657855198 8.30713470109931 8.4788246405071 8.42778676273383 7.68879471415473 7.97158533444937 5.91552059589667 8.55661066479301 7.77763381161612 5.731198611567 6.0074280500051 6.45520140461341 8.27144503413712 7.50033640525898 6.92996180762971 8.05249839095802 7.13734634837145 8.70765524453569 7.41062436086895 8.28725260048906 7.03939725307505 8.6534196772272 7.89048940681162 8.81518159817821 9.40329501575094 7.72949159036046 8.10883421892289 6.8239177613382 7.48616720744387 9.67347987335866 7.12247992896652 7.98067037605496 8.12334187031258 7.81760138733992 8.71722607377895 7.47995761071264 7.96300072678042 6.02269131797324 8.92822236734939 8.57342945189276 7.81654937254169 8.21889153380304 8.27628111381367 9.12803373440191 8.85590895329644 9.2613799799034 8.75737843989534 7.62245342034164 8.64793090976949 9.30155732154101 9.13459657555993 9.2446864753679 7.5810287653898 8.80123621886163 9.28164218222652 8.00110128730267 7.96616014992367 8.1978950444208 9.96545963602086 8.59350722229578 7.91744936684094 8.25040039782795 7.94250948182399 9.4391425911977 9.81293744573212 8.3344846458607 8.21866508327078 7.88342781144821 6.79691667649373 6.58423710717488 8.23934701355303 8.18659656781182 8.33523281693579 8.03252886730749 8.60302575114977 8.12536970898996 8.07582126376513 8.12712262654857 9.53881309714745 9.00334277163859 7.63169472730209 8.22299224225528 7.98212682198826 9.81009569115779 9.73460296734706 7.8270718107004 8.18652859687414 7.90564335239694 9.00877480900806 9.145398558665 8.60561679307692 8.59661997079601 8.15816518238053 8.52964539908254 9.03152001453759 7.87591946102207 8.1612807090201 7.60555982280719 8.14271760448169 8.14779220928494 8.24450488834817 8.30663161942592 7.80731368690322 7.3090586589855 6.93223485291662 7.46279860190481 8.20721292161277 7.6145747698657 8.49105213971418 7.79439535005917 6.90113501664081 7.71124723119698 7.45721496983954 8.46533322342721 7.4505048268973 7.34300744950704 8.43891944369701 8.81128265281386 8.96805394057931 8.84103591935501 9.25965892619238 8.05956248678014 8.6673050021857 7.27465003839066 8.84605573459312 8.86244228787726 8.50034906837457 8.57507953464394 8.47471022804634 9.35439919071578 9.55749401788198 8.84450836506962 8.65866626738404 8.35455399632851 9.00990295773363 9.44479028187134 7.94591046198229 8.18397207942573 8.68503299542675 8.29902652161482 8.88677287829301 8.86950297016451 7.73142177947161 8.79363967957959 8.74211169092784 9.37725624289247 8.47358302037984 8.79789850567782 8.70753581762623 8.64189722522121 8.8046704247114 8.27956114800018 7.95475784287493 8.14525110106501 8.62976902343468 9.40982453283695 8.94943070324943 8.82018932330093 8.66682453669435 9.33299529807915 9.16447486539 7.77722742478102 8.66239649327209 8.85666770085372 8.73764061770985 8.75524545334909 8.35036878931073 7.70732141742414 7.751052174855 9.12802434951426 8.46536007577233 8.62930271228865 8.40847793836317 8.33693602975453 8.11543055700779 8.85847268739225 8.27678321910096 8.25081444845647 8.26883951009704 8.46840516761641 7.41906365288005 8.36342378675534 8.10028871157257 8.27605192761798 9.49680817894359 9.42108464074134 7.65626045426673 8.80019712628269 7.91849060440539 8.73325557727097 8.45022520346736 7.86112135609763 7.70762432138713 7.69928312200022 7.87238370129665 8.78685885850739 8.02865741281362 8.12362780994038 8.40167020566532 8.70805039539027 7.82968935406777 8.61984322396717 8.75687377977088 8.26968722252849 8.48509054217697 8.43086960075151 9.27728452550384 9.24288352389605 8.67790734735037 8.00490464783197 9.67795354930424 9.70381920756683 8.68403717702364 8.18323971368542 8.47892793320454 8.58341635388865 8.57401066606596 8.74905804095748 8.40256966800244 8.4716035783108 9.00085025240333 9.01071962175999 8.38184150720881 8.98971894169669 7.71137576495711 8.95878913200462 9.06921801149912 8.71455851839374 8.8647888766317 8.13748618683426 8.77930932457083 8.76695308420773 8.76000815098176 9.07865232678193 8.33446898032009 8.69135927080793 8.3499394010442 8.58442205652395 8.17366956299254 8.88210646860803 8.84675860402401 9.39466069142219 8.96767028574763 8.57049143285264 8.67962449324991 8.91480649752048 8.88859914263805 9.12761726602374 8.92438592970588 8.95985617560614 8.96878078670894 8.64568573478778 8.35118326232526 8.34326487455271 8.79150095776482 8.61034591128171 7.71836399231082 8.68611443364278 8.57299686228009 8.95896242999163 8.24108927521614 9.52039053890974 8.74381237350925 8.68654070962005 8.81036519885349 8.92825433176113 9.09172541535307 8.927278225301 9.09015552338718 8.84279822431712 9.34078543548196 8.82455774966673 8.49859454641655 8.60522561304441 7.99612826277746 8.41489118760621 9.26793209444129 9.31916585918281 9.07501634731066 8.7559589575606 9.00118454817277 9.63887048563783 8.11508283117671 8.15739897037953 7.94966533765334 9.40132046633796 7.79180686308283 8.3458442100756 9.24933860488598 8.60536677838341 8.69699582790488 9.08855358223731 8.26954586934012 8.64572011184692 8.27921954598696 8.99476750029257 8.81643618554796 8.97204915156662 7.96954943469462 8.63803478761982 8.43307275541677 8.6283631541497 9.33236835571457 8.57883425182803 7.87786470867146 7.50375892095701 8.36837922490302 9.34559381696748 8.30138879125704 7.95081035796562 8.52763868070102 9.48086509624548 8.52274331075529 7.8567162567224 9.28314706028877 9.06728345611259 8.81237005907352 8.60153220456252 9.43315243535251 9.22673176471976 8.9184834221774 8.32106539808003 8.16702212283679 8.11750502491147 8.42184414870091 7.77661690074379 8.94696540803403 9.4167102790378 8.90627650883287 8.59411408493995 8.18203737894593 8.74020304986907 9.39839652486771 8.61644709777968 8.07343425087649 8.19819836410395 8.39466570181278 9.91079923088123 8.23107148599331 8.37175294732536 8.5530510383533 9.16851883574119 8.17932608814168 7.48627463654416 8.73314194552397 8.77671931099018 8.19835902627205 8.43321095727728 9.00500054366831 9.22454296934826 8.99629748844179 9.84920748987474 9.53550697967825 8.5186842760297 8.06912099011395 8.28863732720052 8.35118490867834 8.40793579917967 8.93154889357524 8.19499026244267 8.73533053008307 8.5158191274427 8.55702441991735 9.10521289546087 8.04256448719715 8.0889952865173 9.00582717178274 9.16857573982004 8.86262996078279 8.37803946825561 7.89506343789786 8.84536762159515 5.96092237770421 9.28263658245305 8.4004364760476 8.36315273311079 8.52687328926379 8.56847864403715 8.76623037239594 8.63434219609874 8.99249228987525 8.27093011657453 9.07034052490581 8.7234365242763 8.76484759508436 8.1298373491818 9.22001557231518 8.88526657226025 9.10638208413962 8.30912196655942 8.17826738466227 9.1766464277178 8.31946365218223 8.42940453537569 7.92413085514206 8.17334436635396 7.88778837956145 8.96743618636485 9.23406124577839 8.75816441108694 8.16326433315242 6.08365009090648 8.63365256142102 8.8156460107352 7.7901065359057 8.13318263812047 6.90855919684723 9.11857251971177 8.78808164728165 8.67457000609447 7.27823117401745 8.25716670736286 9.26206159077155 8.60893727254207 7.89287559376771 8.57017017458799 8.53741217958415 8.64460657384365 9.41708103297929 7.75530791316388 8.09485619951669 8.24884945825507 8.88622175111731 8.47318373188425 8.86695341868764 9.092626884613 8.80304370448095 9.05163013207149 8.94178403977025 8.45877019432305 9.26681068779616 7.72111645870189 9.61860014736356 9.45054153752903 8.10412739092683 8.34882848800439 8.45186318765806 9.05293478153454 8.22393121001017 8.44624790989711 8.63819077497665 8.94770715842239 8.83711118561842 8.78274737647054 7.89850953874681 8.31765013851657 8.02832300427277 8.83109978735251 8.10010623491799 8.22967913196299 8.2299177584749 7.81361817490178 9.21961589671293 9.23525666247694 7.7121756997995 8.69779287591905 7.87975747962329 8.56432966516464 8.00482187373431 8.12235859534368 8.16444844339074 8.37438491130505 9.12437391617078 9.2790439826676 8.01624999715902 8.2464787426368 8.62412856175522 8.75525194410663 8.84394284756833 8.16042221668055 8.27954227642437 8.2402996366805 8.67387781218387 8.51991439716911 7.65776267855601 8.02216544949347 8.32360450442663 8.75941150924326 6.96000565580136 7.70572632816747 8.55158409073979 7.79593510169833 8.83412634330139 8.3370949351377 7.81742375499295 8.82750180367375 7.63610334110609 8.69373889822296 8.65909368353029 8.0892628001655 7.23342549100698 7.23852166707095 7.91399904021947 8.73631702826527 8.06227707804464 7.07441765219039 7.55777583517761 8.1004382810547 7.81893531434807 8.93761918411059 7.58120143987977 6.48626848538066 5.95615711346721 7.98556666965223 8.43820282644611 7.34519106037819 8.35076724892355 6.53922577982412 9.05958291049836 7.65260070524173 6.22781492026269 6.61215694459241 7.83379137340717 7.89364365371904 8.02442821511421 7.39712700847474 8.18922877863592 7.72676553539245 8.0357811060206 8.67665784715542 7.78438993383534 7.67713768423691 8.15742501291616 8.27441906398375 8.00117266690354 7.96427163833759 7.51440782701755 8.04670649706859 7.37106092231269 6.60567581296268 7.94318455930074 8.17493054841963 7.66902057520421 8.20059278078133 9.26748950372317 7.49922865796284 7.91295566594926 7.50425910727033 7.8419476792741 8.58090969995588 7.70940954614123 8.65669883922113 7.10056431395651 8.38981568376366 8.80969148623222 8.36428146628055 7.72852875667805 9.37937647057881 8.46340567645388 8.99401641870635 6.53570970223879 8.55688509080698 6.57247895974363 7.72689011516872 7.08937430573395 7.34615005914159 8.22124990147936 7.4425047494785 8.256988239835 8.26819583044709 6.57397310205948 8.30602919381993 7.76568087600383 8.50695515230994 8.32013159211108 7.8038176368882 8.29285698797879 7.5625180486987 8.26292123039859 7.92062818536477 7.56033579658348 8.49931589414047 7.37817990723861 8.72881320367986 5.94392036867358 8.46713732812263 7.7490037050444 7.77346201984804 8.65176016300199 8.65400242890219 8.63489027002839 8.17079333951787 5.86307409241753 9.67181184971738 7.62103653106794 8.53687478539466 7.92553085455217 7.89637227629509 8.40643463959069 8.42597267929462 8.06888931844758 8.20872287947052 6.24982424785538 8.07380504529284 8.12701665594996 8.39694446990401 6.28508856921108 7.3446179172738 8.23073368601337 8.5434710723484 9.11466483068502 7.79463310781267 8.32940618623668 8.2211753094298 8.41536440698596 8.10476371435936 8.45826873798929 8.78321060901778 7.73791711813482 8.73835979852828 6.67805217387276 8.21879409827753 8.62610643262021 7.98142238566848 8.23174924899924 8.12878008760599 7.58721684531636 8.15744703466197 8.12848579275311 9.37764079983465 8.26004610388677 8.13854134842187 7.91643797433276 6.18541895122495 8.22034386942752 8.13358798062895 8.25904725364425 8.14154817301781 8.48494883042151 9.12902163171542 8.15758219920565 7.85302706891596 7.5616718118542 7.53447514474192 8.02119052616467 9.48777690460973 7.89539586755465 7.89888239944164 8.39736770745113 9.02280498628336 8.00866045808735 7.7035815486042 7.8780214619046 8.24248810717331 8.80064123503725 8.71623060401674 7.95752171579558 8.22748025193991 6.5563320994317 8.31169423226146 8.75041764910503 7.46543180659242 7.99405697589772 8.77313613673446 7.14681932142157 8.04098491350693 8.42961118817787 8.464454820143 7.88848235844221 8.44350897070793 8.04330684628008 7.76359775410853 8.00373855035068 7.20046095503456 8.42021437967822 8.12361058458463 8.11828931448796 8.54606097656843 7.74451357551454 7.23670852225499 6.73351861706873 7.15705541881057 7.93559066260779 7.78654096384796 7.62304278361264 9.0766075594357 8.19319748928484 8.11530869225412 8.75902897589297 7.75473023368901 9.19038007615219 8.02265256661114
Manes.02G116700.v6.1 6.42274639316383 6.70566380810554 6.77094613333544 8.17182834017597 7.77061132179069 6.50623735290075 7.59290952239466 6.8020705066068 8.67008967959058 6.96993676212715 6.54769305811821 7.29625630515699 6.83038769119895 7.94455479404311 7.57000338286339 6.42923042798912 7.35408352599752 7.63628118390422 7.76102944330263 7.87507901656734 6.16276703020693 9.05358939022263 6.98532505430637 8.3075837083447 7.45301904149778 6.71318257480571 7.28498163867875 8.90839121337671 8.21476349507361 6.84649211382465 6.6972207149115 7.70604567010426 7.26528677988153 8.01180431589554 6.66328900902417 6.62461237248605 7.47358054112126 6.5778610884075 6.50576184991936 7.50339686621557 6.44969357220593 7.60873372637778 6.41855495714591 7.89280981268193 6.95485351360762 5.89596175389422 7.21881567115564 7.6144152807676 7.62590619298374 8.77438469481228 6.23967981419536 8.38720826509688 6.53506083623652 8.31963770289029 7.22740769345599 6.93650807595687 7.89265604687486 7.06853430064075 8.26827498250832 7.77245397336477 5.90806070273999 7.90876733089599 7.17098740507744 6.32364397525139 6.19834292958195 6.24487769067202 6.95708091741911 7.48940068978806 8.14907698799269 7.63860022620446 6.11230642877262 7.35921909767516 6.26940100435826 7.4635746065588 8.70439958852493 7.16828214476795 8.62483038338457 7.57103845556112 8.33343865905818 7.6571673018115 6.19435478845691 7.8058934791684 6.73522382991403 8.17409127843334 6.52869939807445 6.38336542770499 7.12157810589738 6.61113310944382 8.20994423730943 7.6385178272888 7.07119680304097 7.98339964891736 7.33683672382371 8.2831543863627 7.0281325268453 8.36912485483451 6.86926939199753 8.03825705558625 6.97244934828751 8.07290600374853 8.5826432200973 6.5542404456399 7.34884193331596 6.26385425212193 6.38223026684978 9.09839773098721 6.2606461252261 7.68865040764455 8.12070338220381 7.26711621334899 7.22278760587919 6.39514416686986 8.58540184935219 7.27085430245292 7.71361259554064 7.59752482931991 5.91943173955923 7.79466562208364 7.18725576212957 7.99093176248543 7.78190212807428 6.9434554105841 8.38105630457555 7.99092704684382 8.4932039334979 7.72417302647169 6.76743969235212 9.08726194619971 7.93266410533063 9.9083729296544 8.35379247257701 6.173206255577 7.62502870797058 8.1160136645846 7.26111020355947 8.42913900420325 7.18210776742287 8.1463163009005 7.99695479513589 8.21835513096478 8.20365534673725 7.34741857354931 8.30130355792695 7.02264269559154 8.09428127782534 7.72820019507658 6.23619171958127 8.23414878687564 7.18966393537162 7.19386825727734 8.12186567851109 6.18509011879075 8.45311166460471 7.53834947043757 9.22221392925833 8.17866786786033 6.51148378791199 8.91429423216115 7.74819284966571 9.25140968844227 8.21983545671545 6.01395659540279 8.14840057576247 6.98957106652637 7.70998062311112 8.18540630222767 6.65409217179327 8.61868330675441 7.46037658108453 8.45273036164897 8.91788315693872 7.2615692907753 7.5875143826043 7.44704414569816 7.46281813110821 8.85371747764898 6.56101827798605 8.24512276162819 7.11831084660868 2.59979625578436 7.13241744356437 6.14662909083615 8.19662402411624 6.83671831801552 8.41913080686248 7.0468382025603 6.66330642032771 7.55140999273684 6.49465899546902 8.14653081795614 7.44456286149194 6.80381696846881 7.05411240637122 7.63465579204767 6.92811577383474 8.07858801508532 8.4467487987896 6.90150140400251 7.93344998907389 7.01921137102665 8.54704145657147 7.3374154517284 6.49932674983065 7.15624811078751 6.83061731392785 7.72565461690777 8.39700298358443 6.54760155340085 7.38392441768131 6.54965523558579 7.93133681093227 8.76278512288645 7.22374459478843 8.05736397623622 7.01166908182501 6.96728215869826 6.5049646883045 6.9913966265581 5.75804160776532 7.29660869761145 7.27678051973551 6.93589523939114 7.22521122301541 7.99345317981767 6.00053467356273 7.70368057253985 7.20209221663999 6.7844642414052 5.87583798697903 6.53263422023973 7.70482228920509 7.86658010282374 6.70770777962005 8.58691104981454 7.56531912874784 8.17429492616019 7.27565575763161 7.04299313729339 6.73027412549241 7.57966171412606 6.93405372057437 7.16445940069165 7.46670925323335 6.20930151072296 7.5815757703836 6.81930048934847 6.27115530831158 6.79560689645127 6.4506434294277 7.30812814728388 6.45943526152648 6.70165027366381 6.87932149596917 6.72358951667049 7.61238588086201 6.86329073746695 5.83224570338506 6.54469350253909 6.87205197407889 7.96673182114202 6.55850984653913 6.83925456244171 6.39293160870203 6.26857068462962 7.71110615653432 6.21269856827147 6.90593561411743 6.10667534503629 7.33070883478697 7.46428485488592 7.443760540074 6.19792568137035 7.26330604999039 7.02261691541542 7.17913238040282 6.19775535357821 6.22447273866572 8.61984322396717 7.4201968771649 7.49699637782044 7.81202642492444 8.95930634126565 7.38864329889889 6.80714627723158 7.40882935444069 7.02572972102669 8.46762714326645 8.15136359503366 5.80507491002342 8.18650728097392 7.08714754513315 9.2636521834625 9.69993929555179 6.97822947162153 7.98792079248506 7.57957315625643 8.63364691264446 8.86767351063537 6.42197099479635 7.31512701698471 7.12397954125214 8.4028022854316 7.56366975224348 7.17203968466673 7.37874675538354 7.53755012752021 8.89634339418901 7.20150951099795 5.98567069112915 7.36365138469902 7.58513144213059 8.51344634632866 7.43024586912407 6.57433205686271 7.10725236863133 6.64018027288263 7.92922427522039 8.42927159821227 7.16065628299204 7.47388523127326 7.82089408150334 8.47176950094599 7.20340031464655 6.88069688708785 6.6339127184712 6.63230224217709 7.88136535085201 6.89840781845583 7.18592828367537 8.61150217520488 8.54278689113035 8.12227615815356 7.17295988287586 6.77519331170173 8.45966843175184 7.71782411640949 8.83228126655783 6.70694806074764 6.81438114555673 9.01859676244432 8.32856724738242 7.84711524748107 7.69210555171662 6.57636292301226 8.92450969957976 7.73981660575461 8.54569308768915 7.46371958597583 7.00441578883232 8.10038486836931 7.30279028655561 8.16373104509872 8.1694712488041 6.90352116921648 9.22987197387708 8.31767397472207 8.30352927484225 8.72141996099953 7.12496329552661 8.06705441769976 7.04860901595212 8.85476337544748 8.45396853160454 6.54287860039419 8.1479373677933 8.3075969735123 8.56087900344028 7.64653195803645 6.85255789036404 8.13853046053031 7.11474740121123 8.18067494806744 8.34733509792647 7.63585739504125 6.4754124901167 7.70296227623879 7.00049033357449 8.76738078618899 7.39843219364204 6.3522706070019 8.3655270785595 6.84183440427349 8.15037018062506 7.92962162230184 7.26660152693279 7.90273435119295 7.7966477813935 8.73217427367091 7.7699974793779 6.89375350595017 7.33086376851553 7.79255360324819 6.81169709970766 7.90154328817036 6.9417856741623 7.11355049853207 7.05114350663835 7.36983201512253 7.1405888322301 7.46133781127252 8.53984012943211 7.49969787444618 8.29459550845715 8.07137690453589 7.89048884011974 9.05743051583875 8.06289039419313 8.78741148491644 9.13845309170058 6.97887959245037 7.75482830213549 7.22986837790516 8.30172674321125 8.58533282599861 6.68932307336883 8.22830348229298 7.36652331074809 9.12017778800959 6.83462483902564 7.45481796444234 9.15914016159203 7.64320660604629 7.91146233669998 7.65191326748137 8.3119462019139 7.25850006370549 8.09124381615986 7.09639886137412 7.73529408285069 6.68877030853661 7.9107464576804 7.10885180233282 8.76172650287983 7.88859533335226 6.32777454354284 7.95113914918316 7.94141052967967 9.32761350724545 8.74092243328162 6.21998611810444 7.23883829081543 7.7291558046081 7.35663133867533 7.68880834221197 6.66217269022023 8.14478547307892 7.2897365728361 8.46827362493814 7.20185770102385 6.251248105325 7.68211989412735 6.94327751785093 8.82475344095356 7.82208754190996 6.29551523711434 7.93147401510488 7.72907213570037 8.46059010609297 7.0527913484071 6.38314844748922 7.84178160977022 8.85217877994704 7.99357388108051 7.88916930658666 6.34404709757817 7.30064098317829 7.33460938892972 8.551861312051 7.28030020904576 6.7809024417059 6.44139417719903 8.39258418669266 7.15733177932823 9.1342470039746 9.12008331536016 6.21337474124859 8.17790192795357 7.11264565183832 8.74960570648408 7.27993186851953 6.04191155945772 8.00236587573565 7.49744843413207 8.58658750866125 7.61035011348701 7.72269080086726 7.82636390186491 7.86431523534393 8.95906594274759 8.7334380265557 6.75832407448976 7.16568896120278 6.49526213274353 7.74714603974807 8.03438293886372 7.90516679891889 8.0536822923394 7.07050769384862 8.38427049933816 9.2355284383243 8.01801911445396 8.45156953699433 8.74533031203789 7.66756594826855 8.20972294878916 6.46949131898168 7.49456415018828 7.39074520327356 8.80924015614405 7.59188492431319 6.85385236558381 6.40133966493565 6.75568452251442 8.44563490512284 6.88312860056035 6.37173963588342 7.48339009888726 7.34016937367651 8.23601605425493 7.99443201955754 6.82118342484632 7.74790530868584 6.84221332687656 8.73426757218781 7.07131619253571 7.33992909730491 7.36074257610307 7.34886786241917 8.76613430021752 8.18839540112707 6.01907341879608 7.87990988420822 7.49272987856682 8.72655828537922 7.62489010610621 5.96049907041598 7.64628336620171 6.34012479291664 8.66459325027575 8.48862399012556 6.10138538735263 7.5300967045351 6.40047160722372 8.33902687316117 8.32127173024955 7.29791353442916 7.98759316465836 6.94718473832238 8.29758749160403 7.984359567302 5.9954090604504 7.7293692893064 6.61477416646704 8.66783465917327 7.30168820962808 5.85177732191056 9.10594438681628 7.37759505666968 9.09083637320833 7.45396212036849 5.9957981616045 7.64586088421375 6.98912074061301 9.15547541154711 8.61200754077746 6.98696367713638 6.21982734226264 7.95260371428194 8.32090740562615 8.43985806059623 7.30736704920012 5.77555119994654 7.28805545437756 7.06067317963635 8.01457248112989 8.53743377600694 6.53327922275597 6.54119759642167 6.63152233371169 8.6007926489177 7.72613980848552 5.49396849642741 7.20782586609168 6.83832551009885 8.00492118858583 7.45849310520602 6.6809978997193 7.04828068486397 7.53310951482304 7.65358391056635 7.3093305973915 6.84191930513373 7.14416145380507 7.66373278892132 8.16198369205335 8.66900502153635 6.28531787762246 8.07662058191643 6.53747726020159 8.39894142696788 7.17263822181781 6.13950463801686 7.69293047437918 7.26827587505557 7.48411274370124 6.95588022133599 6.60937153097867 7.65975821489292 6.96452374429146 8.75805859998069 8.57147321312224 6.88316051334112 7.17601075360153 7.24052745210946 8.12382219215635 7.4632600595448 6.53076021847371 6.77708925018124 7.53971368250147 8.6771129065921 8.26127417951407 7.19408981667896 7.45990522136291 8.36788846555794 8.67814848868354 7.95895128093345 7.26071697827137 6.8576167369062 7.64328092429576 7.96927559461136 8.02588868581513 6.49160526252878 7.55379248911132 6.87456214081559 8.39080209346272 6.5558943782863 7.23938708120323 7.30597977955043 7.03247135586579 7.79201649972165 6.92363925490515 6.57674255121075 7.02515671809696 6.8643949217535 7.97226268398134 6.86697487937797 5.70006452493337 7.76290820526396 7.44009515647146 9.20930306190779 7.57455654465009 4.75059681080442 6.86186679708045 6.95743441845939 8.62832601135078 7.51979965695884 7.34605931419512 5.66832519039415 6.77637415296621 8.50853588817261 6.9547389781559 7.29867779702442 6.50733264125169 7.18325272557913 7.69063495647693 8.13682473074858 6.2709535540106 6.89971582797628 6.45914729045474 6.89765693601657 7.96364925592027 6.970920446253 6.62191225264366 6.61988520022529 7.01523055597175 8.03016902933322 7.30452871991926 6.11820808162919 8.25618989613624 7.42930296891346 8.07032395046953 8.07304160595691 6.54148354478057 8.00984378281825 7.34908464337625 9.0515862540334 7.05193409450148 8.70526517756893 7.87915445783295 8.99202262964398 7.20643657964576 8.31778072370169 6.95882290130142 8.39221556932091 7.85790266014369 7.93272871895315 7.68482067074022 7.395316718057 7.65629004472721 6.89289960409149 8.0239166018255 7.41353508266588 7.62262472981282 7.48575036716527 6.78909281519708 9.44903883752834 8.48091136500269 7.01516277011268 8.88786143131494 7.52468498207454 7.85230587673161 8.89685321197022 6.98885321826262 7.94680041671787 7.55955581468447 8.51422416957411 7.87457992150567 6.31371470808497 7.74204709262739 7.28475457883024 7.66566557933849 6.69361757506444 6.68479586660765 7.99021946676883 8.24829787688853 8.24420774540204 8.43181898611761 6.27756252930965 7.1093070069139 7.93403305533179 7.7771018302114 7.17740937813688 7.0999095168256 6.28449413004507 8.1005381907297 5.95906426927299 6.13932595866205 6.47345754260302 8.22678530676756 7.75357171587842 8.71436317047558 6.85420062879519 6.5795504014471 7.27469591965725 7.10879450659401 7.31369228958483 6.53155974044637 6.19211409729345 7.26018610600274 6.96466555362957 8.0113952529601 7.81475971960073 5.98497410838523 8.47641816724905 7.04258151210402 7.96580377267486 8.93767978871399 7.7304856618097
Manes.02G116800.v6.1 2.59979625578436 2.59979625578436 2.59979625578436 2.59979625578436 2.59979625578436 2.59979625578436 2.59979625578436 2.59979625578436 2.59979625578436 2.59979625578436 2.59979625578436 2.59979625578436 2.59979625578436 2.59979625578436 2.59979625578436 2.59979625578436 2.59979625578436 2.59979625578436 2.59979625578436 2.59979625578436 2.59979625578436 2.59979625578436 2.59979625578436 2.59979625578436 2.59979625578436 2.59979625578436 2.59979625578436 2.59979625578436 2.59979625578436 2.59979625578436 2.59979625578436 2.59979625578436 2.59979625578436 2.59979625578436 2.59979625578436 2.59979625578436 2.59979625578436 2.59979625578436 2.59979625578436 2.59979625578436 2.59979625578436 2.59979625578436 2.59979625578436 2.59979625578436 2.59979625578436 2.59979625578436 2.59979625578436 2.59979625578436 2.59979625578436 2.59979625578436 2.59979625578436 2.59979625578436 2.59979625578436 2.59979625578436 2.59979625578436 2.59979625578436 2.59979625578436 2.59979625578436 2.59979625578436 2.59979625578436 2.59979625578436 2.59979625578436 2.59979625578436 2.59979625578436 2.59979625578436 2.59979625578436 2.59979625578436 2.59979625578436 2.59979625578436 2.59979625578436 2.59979625578436 2.59979625578436 2.59979625578436 2.59979625578436 2.59979625578436 2.59979625578436 2.59979625578436 2.59979625578436 2.59979625578436 2.59979625578436 2.59979625578436 2.59979625578436 2.59979625578436 2.59979625578436 2.59979625578436 2.59979625578436 2.59979625578436 2.59979625578436 2.59979625578436 2.59979625578436 2.59979625578436 2.59979625578436 2.59979625578436 2.59979625578436 2.59979625578436 2.59979625578436 2.59979625578436 2.59979625578436 2.59979625578436 2.59979625578436 2.59979625578436 2.59979625578436 2.59979625578436 2.59979625578436 2.59979625578436 2.59979625578436 2.59979625578436 2.59979625578436 2.59979625578436 2.59979625578436 2.59979625578436 2.59979625578436 2.59979625578436 2.59979625578436 2.59979625578436 2.59979625578436 2.59979625578436 2.59979625578436 2.59979625578436 2.59979625578436 2.59979625578436 2.59979625578436 2.59979625578436 2.59979625578436 2.59979625578436 2.59979625578436 2.59979625578436 2.59979625578436 2.59979625578436 2.59979625578436 2.59979625578436 2.59979625578436 2.59979625578436 2.59979625578436 2.59979625578436 2.59979625578436 2.59979625578436 2.59979625578436 2.59979625578436 2.59979625578436 2.59979625578436 2.59979625578436 2.59979625578436 2.59979625578436 2.59979625578436 2.59979625578436 2.59979625578436 2.59979625578436 2.59979625578436 2.59979625578436 2.59979625578436 2.59979625578436 2.59979625578436 2.59979625578436 2.59979625578436 2.59979625578436 2.59979625578436 2.59979625578436 2.59979625578436 2.59979625578436 2.59979625578436 2.59979625578436 2.59979625578436 2.59979625578436 2.59979625578436 2.59979625578436 2.59979625578436 2.59979625578436 2.59979625578436 2.59979625578436 2.59979625578436 2.59979625578436 2.59979625578436 2.59979625578436 2.59979625578436 2.59979625578436 2.59979625578436 2.59979625578436 2.59979625578436 2.59979625578436 2.59979625578436 2.59979625578436 2.59979625578436 2.59979625578436 2.59979625578436 2.59979625578436 2.59979625578436 2.59979625578436 2.59979625578436 2.59979625578436 2.59979625578436 2.59979625578436 2.59979625578436 2.59979625578436 2.59979625578436 2.59979625578436 2.59979625578436 2.59979625578436 2.59979625578436 2.59979625578436 2.59979625578436 2.59979625578436 2.59979625578436 2.59979625578436 2.59979625578436 2.59979625578436 2.59979625578436 2.59979625578436 2.59979625578436 2.59979625578436 2.59979625578436 2.59979625578436 2.59979625578436 2.59979625578436 2.59979625578436 2.59979625578436 2.59979625578436 2.59979625578436 2.59979625578436 2.59979625578436 2.59979625578436 2.59979625578436 2.59979625578436 2.59979625578436 2.59979625578436 2.59979625578436 2.59979625578436 2.59979625578436 2.59979625578436 2.59979625578436 2.59979625578436 2.59979625578436 2.59979625578436 2.59979625578436 2.59979625578436 2.59979625578436 2.59979625578436 2.59979625578436 2.59979625578436 2.59979625578436 2.59979625578436 2.59979625578436 2.59979625578436 2.59979625578436 2.59979625578436 2.59979625578436 2.59979625578436 2.59979625578436 2.59979625578436 2.59979625578436 2.59979625578436 2.59979625578436 2.59979625578436 2.59979625578436 2.59979625578436 2.59979625578436 2.59979625578436 2.59979625578436 2.59979625578436 2.59979625578436 2.59979625578436 2.59979625578436 2.59979625578436 2.59979625578436 2.59979625578436 2.59979625578436 2.59979625578436 2.59979625578436 2.59979625578436 2.59979625578436 2.59979625578436 2.59979625578436 2.59979625578436 2.59979625578436 2.59979625578436 2.59979625578436 2.59979625578436 2.59979625578436 2.59979625578436 2.59979625578436 2.59979625578436 2.59979625578436 2.59979625578436 2.59979625578436 2.59979625578436 2.59979625578436 2.59979625578436 2.59979625578436 2.59979625578436 2.59979625578436 2.59979625578436 2.59979625578436 2.59979625578436 2.59979625578436 2.59979625578436 2.59979625578436 2.59979625578436 2.59979625578436 2.59979625578436 2.59979625578436 2.59979625578436 2.59979625578436 2.59979625578436 2.59979625578436 2.59979625578436 2.59979625578436 2.59979625578436 2.59979625578436 2.59979625578436 2.59979625578436 2.59979625578436 2.59979625578436 2.59979625578436 2.59979625578436 2.59979625578436 2.59979625578436 2.59979625578436 2.59979625578436 2.59979625578436 2.59979625578436 2.59979625578436 2.59979625578436 2.59979625578436 2.59979625578436 2.59979625578436 2.59979625578436 2.59979625578436 2.59979625578436 2.59979625578436 2.59979625578436 2.59979625578436 2.59979625578436 2.59979625578436 2.59979625578436 2.59979625578436 2.59979625578436 2.59979625578436 2.59979625578436 2.59979625578436 2.59979625578436 2.59979625578436 2.59979625578436 2.59979625578436 2.59979625578436 2.59979625578436 2.59979625578436 2.59979625578436 2.59979625578436 2.59979625578436 2.59979625578436 2.59979625578436 2.59979625578436 2.59979625578436 2.59979625578436 2.59979625578436 2.59979625578436 2.59979625578436 2.59979625578436 2.59979625578436 2.59979625578436 2.59979625578436 2.59979625578436 2.59979625578436 2.59979625578436 2.59979625578436 2.59979625578436 2.59979625578436 2.59979625578436 2.59979625578436 2.59979625578436 2.59979625578436 2.59979625578436 2.59979625578436 2.59979625578436 2.59979625578436 2.59979625578436 2.59979625578436 2.59979625578436 2.59979625578436 2.59979625578436 2.59979625578436 2.59979625578436 2.59979625578436 2.59979625578436 2.59979625578436 2.59979625578436 2.59979625578436 2.59979625578436 2.59979625578436 2.59979625578436 2.59979625578436 2.59979625578436 2.59979625578436 2.59979625578436 2.59979625578436 2.59979625578436 2.59979625578436 2.59979625578436 2.59979625578436 2.59979625578436 2.59979625578436 2.59979625578436 2.59979625578436 2.59979625578436 2.59979625578436 2.59979625578436 2.59979625578436 2.59979625578436 2.59979625578436 2.59979625578436 2.59979625578436 2.59979625578436 2.59979625578436 2.59979625578436 2.59979625578436 2.59979625578436 2.59979625578436 2.59979625578436 2.59979625578436 2.59979625578436 2.59979625578436 2.59979625578436 2.59979625578436 2.59979625578436 2.59979625578436 2.59979625578436 2.59979625578436 2.59979625578436 2.59979625578436 2.59979625578436 2.59979625578436 2.59979625578436 2.59979625578436 2.59979625578436 2.59979625578436 2.59979625578436 2.59979625578436 2.59979625578436 2.59979625578436 2.59979625578436 2.59979625578436 2.59979625578436 2.59979625578436 2.59979625578436 2.59979625578436 2.59979625578436 2.59979625578436 2.59979625578436 2.59979625578436 2.59979625578436 2.59979625578436 2.59979625578436 2.59979625578436 2.59979625578436 2.59979625578436 2.59979625578436 2.59979625578436 2.59979625578436 2.59979625578436 2.59979625578436 2.59979625578436 2.59979625578436 2.59979625578436 2.59979625578436 2.59979625578436 2.59979625578436 2.59979625578436 2.59979625578436 2.59979625578436 2.59979625578436 2.59979625578436 2.59979625578436 2.59979625578436 2.59979625578436 2.59979625578436 2.59979625578436 2.59979625578436 2.59979625578436 2.59979625578436 2.59979625578436 2.59979625578436 2.59979625578436 2.59979625578436 2.59979625578436 2.59979625578436 2.59979625578436 2.59979625578436 2.59979625578436 2.59979625578436 2.59979625578436 2.59979625578436 2.59979625578436 2.59979625578436 2.59979625578436 2.59979625578436 2.59979625578436 2.59979625578436 2.59979625578436 2.59979625578436 2.59979625578436 2.59979625578436 2.59979625578436 2.59979625578436 2.59979625578436 2.59979625578436 2.59979625578436 2.59979625578436 2.59979625578436 2.59979625578436 2.59979625578436 2.59979625578436 2.59979625578436 2.59979625578436 2.59979625578436 2.59979625578436 2.59979625578436 2.59979625578436 2.59979625578436 2.59979625578436 2.59979625578436 2.59979625578436 2.59979625578436 2.59979625578436 2.59979625578436 2.59979625578436 2.59979625578436 2.59979625578436 2.59979625578436 2.59979625578436 2.59979625578436 2.59979625578436 2.59979625578436 2.59979625578436 2.59979625578436 2.59979625578436 2.59979625578436 2.59979625578436 2.59979625578436 2.59979625578436 2.59979625578436 2.59979625578436 2.59979625578436 2.59979625578436 2.59979625578436 2.59979625578436 2.59979625578436 2.59979625578436 2.59979625578436 2.59979625578436 2.59979625578436 2.59979625578436 2.59979625578436 2.59979625578436 2.59979625578436 2.59979625578436 2.59979625578436 2.59979625578436 2.59979625578436 2.59979625578436 2.59979625578436 2.59979625578436 2.59979625578436 2.59979625578436 2.59979625578436 2.59979625578436 2.59979625578436 2.59979625578436 2.59979625578436 2.59979625578436 2.59979625578436 2.59979625578436 2.59979625578436 2.59979625578436 2.59979625578436 2.59979625578436 2.59979625578436 2.59979625578436 2.59979625578436 2.59979625578436 2.59979625578436 2.59979625578436 2.59979625578436 2.59979625578436 2.59979625578436 2.59979625578436 2.59979625578436 2.59979625578436 2.59979625578436 2.59979625578436 2.59979625578436 2.59979625578436 2.59979625578436 2.59979625578436 2.59979625578436 2.59979625578436 2.59979625578436 2.59979625578436 2.59979625578436 2.59979625578436 2.59979625578436 2.59979625578436 2.59979625578436 2.59979625578436 2.59979625578436 2.59979625578436 2.59979625578436 2.59979625578436 2.59979625578436 2.59979625578436 2.59979625578436 2.59979625578436 2.59979625578436 2.59979625578436 2.59979625578436 2.59979625578436 2.59979625578436 2.59979625578436 2.59979625578436 2.59979625578436 2.59979625578436 2.59979625578436 2.59979625578436 2.59979625578436 2.59979625578436 2.59979625578436 2.59979625578436 2.59979625578436 2.59979625578436 2.59979625578436 2.59979625578436 2.59979625578436 2.59979625578436 2.59979625578436 2.59979625578436 2.59979625578436 2.59979625578436 2.59979625578436 2.59979625578436 2.59979625578436 2.59979625578436 2.59979625578436 2.59979625578436 2.59979625578436 2.59979625578436 2.59979625578436 2.59979625578436 2.59979625578436 2.59979625578436 2.59979625578436 2.59979625578436 2.59979625578436 2.59979625578436 2.59979625578436 2.59979625578436 2.59979625578436 2.59979625578436 2.59979625578436 2.59979625578436 2.59979625578436 2.59979625578436 2.59979625578436 2.59979625578436 2.59979625578436 2.59979625578436 2.59979625578436 2.59979625578436 2.59979625578436 2.59979625578436 2.59979625578436 2.59979625578436 2.59979625578436 2.59979625578436 2.59979625578436 2.59979625578436 2.59979625578436 2.59979625578436 2.59979625578436 2.59979625578436 2.59979625578436 2.59979625578436 2.59979625578436 2.59979625578436 2.59979625578436 2.59979625578436 2.59979625578436 2.59979625578436 2.59979625578436 2.59979625578436 2.59979625578436 2.59979625578436 2.59979625578436 2.59979625578436 2.59979625578436 2.59979625578436 2.59979625578436 2.59979625578436 2.59979625578436 2.59979625578436 2.59979625578436 2.59979625578436 2.59979625578436 2.59979625578436 2.59979625578436 2.59979625578436 2.59979625578436 2.59979625578436 2.59979625578436 2.59979625578436 2.59979625578436 2.59979625578436 2.59979625578436 2.59979625578436 2.59979625578436 2.59979625578436 2.59979625578436 2.59979625578436 2.59979625578436 2.59979625578436 2.59979625578436 2.59979625578436 2.59979625578436 2.59979625578436 2.59979625578436 2.59979625578436 2.59979625578436 2.59979625578436 2.59979625578436 2.59979625578436 2.59979625578436 2.59979625578436 2.59979625578436 2.59979625578436 2.59979625578436 2.59979625578436 2.59979625578436 2.59979625578436 2.59979625578436 2.59979625578436 2.59979625578436 2.59979625578436 2.59979625578436 2.59979625578436 2.59979625578436 2.59979625578436 2.59979625578436 2.59979625578436 2.59979625578436 2.59979625578436 2.59979625578436 2.59979625578436 2.59979625578436 2.59979625578436 2.59979625578436 2.59979625578436 2.59979625578436 2.59979625578436 2.59979625578436 2.59979625578436
Manes.02G116900.v6.1 8.57265317729278 5.35255809902138 6.9343628952066 4.25901200280941 3.05314717308039 8.73213540437516 3.55539340064342 8.67001432030179 4.64829762674535 2.59979625578436 8.8981497459467 3.89829373058726 8.43336215021834 4.79959751807212 3.51251450879117 8.87920242829039 4.14342022304151 8.4158096857622 3.75141957250998 4.71530009844949 8.23916784489559 3.71802382302551 8.15070234519834 3.46175834267099 3.36517982117798 8.90462625321312 3.93938502784833 8.63337889096253 4.41131441014984 3.12942703094249 8.87849131237403 3.8483672408052 8.16079095830302 3.19522409136653 2.59979625578436 9.69151110072553 4.98603024829738 8.51197206140279 6.72363706065195 3.37524171943136 8.47190325627527 4.15098203347303 7.68505979458095 3.76574463858324 4.01877022318174 7.00227120944147 2.59979625578436 7.94312195765268 3.51445194617031 3.90275155353327 7.07776304438246 3.72115701274549 7.21458358894134 3.24874933285914 3.30273000440967 8.27341026564364 3.47984882381643 8.14195688505905 5.99636459659595 4.23106942644954 4.90980962415406 4.22042404466262 7.94824684537819 7.21661909449412 3.38028800220858 7.00102813162802 3.39839961501261 8.10352215095429 3.62597558266889 3.66434419373759 7.92726095033003 3.79836026134918 6.95535876235808 6.4348456154551 5.69841527937453 8.95127004043168 4.25398204200262 8.49583263394092 2.59979625578436 2.59979625578436 7.94050519456441 3.48717057272481 8.21555199084177 3.11095649955553 3.97849953507637 8.06558781224501 3.05429937403947 7.23712742114356 3.5247063741118 3.64232470964442 7.62297142530062 3.37075857297035 7.13734634837145 5.358614257121 7.0281325268453 3.95546315689167 8.53006171422423 3.69094858598147 6.95352387557481 3.03824441707797 2.59979625578436 7.69276114091214 3.81724682798477 6.77146777756797 7.03778237732441 4.16790133497031 8.16124849221589 3.50401259452966 7.56731137927073 2.59979625578436 4.1813903789138 7.98802672000777 3.76412467045523 7.3699541903185 5.67228931414433 5.35993996502078 8.77801981540714 4.74419507525848 9.21301024538597 4.63122847993381 3.43756941520291 8.50344121952517 3.69321142027015 7.55636039134318 4.60857272436607 2.59979625578436 7.13244336186988 3.93778378995637 6.87560603646102 3.14854429515482 2.59979625578436 3.9875246848918 3.83091519493148 8.78409916655622 3.95739301312775 2.59979625578436 5.39950290262538 3.75524493251314 7.99249543481704 3.16073271291655 3.13589789482968 7.99817773473774 4.48513442123628 6.99145765798506 3.10567645987634 3.09448431999199 6.4247549544151 4.05507059882397 7.75322014928979 4.9128248976036 3.41833297366157 7.75548108036071 3.45226107684251 6.61465893701903 3.18288021682041 2.59979625578436 7.48777956375232 3.5456740665038 7.62740783443163 3.61183965644603 3.17503269450207 6.56183884673631 4.05927205708273 6.86286264212859 3.39695909782473 3.12023197235027 5.03103850416972 3.90409681167524 6.92228915010659 3.71917029318201 3.17915297907334 6.56692612993647 3.50199777250438 6.58313440647776 2.59979625578436 2.59979625578436 5.46526600084324 4.35241534275792 7.65469438642608 2.59979625578436 3.30341058845383 8.13233202931881 2.59979625578436 7.877688031922 3.01860929541114 3.64460247717229 8.50295494814868 4.036756861479 6.79368660545489 2.59979625578436 3.09391014913098 6.69038435650357 5.72796359741878 3.74313883194286 7.60503603426926 3.84921109692353 4.09135630830407 6.85951379212255 3.72991322685409 9.21654534118427 3.45430755514463 3.48251498255572 8.90057497822901 4.03186064467028 7.9689304137485 3.72392832156688 3.0725295882055 6.3331786451934 4.22841620926384 8.13808910993446 4.1240012429641 3.73044051282305 7.53260456133347 4.4093184060209 8.48738617728763 3.73361001417108 3.30524536803394 7.22249725484794 6.32087187378826 9.25613315249256 3.96670361522535 3.4196932705789 4.27904958362697 3.38008103418363 9.78543530451706 3.70616435065227 6.31010470239984 4.48298761775619 5.87583798697903 8.853153534928 3.63814347932449 2.59979625578436 4.55228589297639 5.0028035853675 8.93545505901824 3.95655090808207 3.78369997009961 8.73407741770487 3.89075266049934 8.97908994020019 4.2292696822675 3.42232468042162 9.12487175441031 3.73905338952055 9.16507466814751 3.13246240288098 3.17150791081674 8.72647073321769 3.33193592708876 8.82751082796125 3.87897467098637 3.48725331849201 8.8400452664341 3.75285297588585 9.4446274691667 4.01257765335637 6.68309901941219 7.67077872550213 3.67282201828456 9.4291655106922 3.97949785204621 3.38024867922274 7.77160564515624 3.68140363975058 8.01948947710624 4.00850295065692 3.7194222602016 8.33929286369654 3.76993209506102 9.12724988725508 3.35931070899168 3.29543486065326 8.02865741281362 3.33483351561316 8.66541048666216 3.41181455865871 3.05448293938791 7.66267552725394 8.51639411838899 3.98212570726758 9.26306279617755 4.53530167438363 4.3042091593446 5.80936161153293 4.40506099085091 8.44629742430944 5.00041600180794 4.08385788639321 7.36189495195573 4.04286445161379 9.00129170389719 4.19772341778598 4.73716960171199 4.78457769442337 3.95987610933126 9.19500495888953 3.45882666299881 4.83148279158478 8.29594907972593 4.61803699038939 9.00355216300587 4.89978814307419 3.27020841900006 7.59920465892805 4.63075346079418 9.58094494510832 4.55523413143383 4.60536122604007 9.23289528032461 4.87336723459917 9.77054152529258 4.79008902581627 4.1216265573102 4.94367145120753 3.8617926093845 8.84952613469165 4.18601845275456 4.1464829094435 5.78646877673312 5.42305907264799 9.12246182765543 5.62915087304022 4.54921597269341 8.21598194371883 4.97418292853099 9.11676141078527 4.0962268472372 3.67304820873733 9.21450150455523 4.63588079081302 8.40024194367822 5.6508351967607 7.17295988287586 7.18145883064933 4.84510004034684 8.77126547056544 5.65408305508235 5.16512757138723 7.11083999573779 3.44610527326197 8.49730830471911 6.66744654556284 3.87085040539755 7.23161254998589 3.85008500517609 9.39291640414301 4.77901790363437 4.2699370318708 6.78992722277536 3.88161705284129 8.56829564623432 4.31100153345427 3.93085353165655 4.41263823865059 4.67039841002996 9.2612905301061 4.73731615576944 3.70638602740283 7.65312893019781 4.99743162830923 8.65048681550375 4.50808139317072 5.0909922103401 5.31403591866621 3.45536050003636 8.51638262548299 4.30790093584818 3.91102118239626 7.06579678602129 3.55926868756829 9.1624210242198 3.33690766491106 4.09826539111874 3.4497260527321 10.044505612693 2.59979625578436 9.38089127075052 3.25463556543704 3.20164312672398 10.082334950826 3.89848102328544 9.24265548585616 3.91132824973232 3.3195691347463 8.95677219249006 3.25692806552514 7.83746156126952 2.59979625578436 2.59979625578436 7.1198555953015 3.98146792064773 6.8664971313568 4.15320261950378 4.03287503074016 3.80475394054181 5.09033260165601 7.98953249269609 3.2362970167525 2.59979625578436 8.75427960103745 3.75208894865734 8.99278416022422 4.54670517287729 3.69848075669755 5.38075301831216 2.59979625578436 8.40415744339446 3.62008104824315 4.01927911399507 8.75695447783016 4.05092012482805 8.92780565237159 2.59979625578436 3.23107304392998 8.32099547696923 3.5812492167731 8.80561152488366 3.75016086611143 2.59979625578436 9.20817554104841 3.04961902926352 9.11778380739954 4.79808129532899 5.51463782315069 7.20213567838403 2.59979625578436 9.06814314393382 3.77736303902442 3.62506705818828 7.00018313809911 3.47965226843891 9.42077908501043 3.26470865579439 3.03813347158508 6.12994044290197 4.39490688457511 8.32737366128883 3.69286530377354 2.59979625578436 5.93850990882852 3.79979116337823 4.75331904367428 3.78709556924625 3.76287120541303 7.63160760790849 3.60115846178119 6.91781893986106 5.0260267839081 3.94233965432729 6.2887904437402 3.53243079865207 7.74608077646194 2.59979625578436 3.60331710313577 9.21992686732244 3.61979586901477 9.02215866088627 2.59979625578436 3.26388014084464 7.95676127310525 4.48693271204573 9.27582756836172 3.02358893173204 3.81325512582008 6.38933318620148 3.19560163765469 8.52461839070349 4.28981356904726 2.59979625578436 8.55533234958138 7.6997814407819 4.52286384679647 8.7931082481213 3.46981407879668 3.15134302408755 6.89705464318224 4.19357869695716 7.22556833606014 3.68007324196726 3.538429025029 8.56392729315767 3.5895004728487 7.95379054509459 4.01139348891446 3.44677671125314 7.77617344667703 7.27823117401745 8.79658545943111 3.71885506342396 4.16091689689488 9.07662075723364 7.01026827158386 8.10351187655159 3.35007378670469 4.38543725674966 9.19140635292639 3.43651712881194 9.3258519600633 4.14727546107094 4.02344476662737 6.48171944081334 3.17435855558807 9.35588855783508 4.36196706552631 3.12701290025836 8.93277518249344 4.13239208286991 9.19974006522513 3.30262648282872 3.11793268627682 9.91526355240932 4.18568621968805 9.60431047711425 3.35798233036586 3.52331060492508 9.07802047074215 3.58533896811864 9.78515361141188 3.66946102265825 3.16597009136717 9.89149132294051 3.13561726277176 9.66678058050078 3.77143903312147 3.54647323264689 7.82024007617267 4.03739579430553 8.67027411330849 4.2513258028549 3.89221999526132 9.74210070240499 5.84103248987751 8.96580602646504 4.24976322082461 4.1948891063236 9.34522075114389 3.74746792533285 8.26576638114554 4.41101473448162 4.7626906115746 9.99208022085362 3.7083712745103 7.56875038011831 3.7855263411884 3.04131369721671 9.86938228996662 3.48794078037073 9.09940701981592 3.27177532694313 2.59979625578436 10.3329459311489 3.831512005212 8.72943602172677 2.59979625578436 3.83773340086992 8.71349630688273 3.6462999696361 9.13416946824612 3.63105841186316 4.18363575119269 9.7514893837624 3.13403103541172 8.26145479166322 3.2692901765405 3.57613858349178 3.02196137564689 7.85544737521739 4.75460612771164 8.10163270786599 4.32596008537443 3.35805347339294 7.72417649581539 4.74399541057762 8.48894373065854 3.85865974365818 3.45229135332417 8.89236026025202 3.66593204232818 7.60950903021957 4.24275299171973 3.21419104749459 6.60504583978461 3.60093083117833 7.59820813207054 4.06437485354539 4.27296881481565 7.06984792007266 4.18643650251617 8.4839211332868 4.00751307854826 3.88623625463831 8.0481676139742 3.41825790528832 8.39274522727557 3.90720832049848 3.44951294888695 6.9612933820295 2.59979625578436 8.51848475932333 4.0029296703631 8.45563634959544 8.1750321253787 3.76160045208017 8.60166943380916 3.68487892531134 3.28755938414103 9.08399576560404 3.67706499324602 8.34903699375475 3.83756148430802 3.3197901182369 9.65964054156213 3.36272800854502 8.66686355870443 4.81120276544318 4.16251252866064 10.0535832628009 6.26497647261464 7.74972208710221 3.91016354464085 4.24010273850454 8.81250384058341 4.23338162835838 7.65513712949597 2.59979625578436 4.28025371874054 3.79716551795672 7.60155581610337 6.50993062348496 4.52490356230634 6.20533532725241 7.80644390772961 5.2022045667076 8.2224428605025 3.64182534636077 3.77435011010907 7.1477690500328 4.78054849595098 6.25911551928993 3.6661895749198 2.59979625578436 7.36643273029338 3.649182354296 7.38776835515291 3.34910464508202 3.12734860701425 7.50054361487832 3.97705641809346 7.48777826016945 3.7341416335537 2.59979625578436 6.99376712188886 3.06980125949796 7.82663161753442 4.55575764622292 3.25006177786541 5.46760482016238 7.02462233207882 6.88824654188643 3.84486432845572 3.48793206455015 3.54481604786255 9.13830320375429 3.64077565931951 9.27704116117506 3.63938602855538 3.09477353892355 7.06539808248637 2.59979625578436 7.97540317805678 2.59979625578436 3.06332944846279 6.30395664515246 3.38273842837332 7.59227484338092 3.4515794909386 2.59979625578436 7.95542416887498 3.2427149139147 8.25462959524563 3.37964665561139 3.35723464221939 7.5707772527848 3.67137820286387 7.40830182248444 3.36381581629909 7.34832326734325 4.79111838641796 5.43284111539091 8.4797242251531 5.50035941480492 3.37232711662656 8.07203529735059 3.17310155599223 8.50526384845045 3.92616548218086 3.17004009026973 8.91781068317157 3.83058458081139 8.08073803544761 3.12901589028519 2.59979625578436 6.08518726463732 3.56630584808651 8.31961666852305 2.59979625578436 3.37029531578803 9.41376859523585 3.58683593692783 7.82904092902253 4.07237430689099 2.59979625578436 8.78879211579374 3.2235071789958 8.33555094762071 3.1198917268211 3.1677776264212 7.20596641545625 3.65393620300245 8.42415565541546 3.12751666884428 3.41348554194456 7.49919314104086 3.91632379626202 7.50521347252136 4.53878596004843 3.09559387004943 8.1601910244028 4.01444488429516 8.71310031896045 2.59979625578436 4.40336489770596 8.60304424406801 3.66080876992859 8.28535834808239 3.4309770644687 3.32166868968202 7.75603990132098 2.59979625578436 8.36749057859397 2.59979625578436 3.03374484675826 8.78462848664075 3.53111261296467 8.46991300748777 2.59979625578436 2.59979625578436 8.19482708549348 3.46972008704662 7.8690401975808 4.17168768980405 3.61796802068616 6.80787882694739 2.59979625578436 8.51321558768182 2.59979625578436 3.70772987377929 3.12790887429037
Manes.02G117000.v6.1 3.79581891214945 3.70064765159346 4.09111917947771 3.85399867173188 2.59979625578436 3.38078536465957 3.38466486369882 3.61358694798937 2.59979625578436 2.59979625578436 2.59979625578436 3.82831816200336 3.93065569810438 2.59979625578436 2.59979625578436 4.02741953149189 3.13614105965968 3.80123086013542 2.59979625578436 2.59979625578436 3.80048506553678 3.71802382302551 3.13138655775315 3.21375796249481 3.36517982117798 2.59979625578436 3.16295777007222 4.04230324729543 2.59979625578436 2.59979625578436 2.59979625578436 3.49600148751274 3.96370742327693 3.61722718869772 2.59979625578436 2.59979625578436 3.70972850317257 3.46275402627941 3.54273597101275 3.15137780479602 2.59979625578436 3.23286364701414 3.99801958889781 3.43514863882075 2.59979625578436 2.59979625578436 3.14070476119692 3.38114915188791 3.13370949737372 2.59979625578436 3.319570586726 3.72115701274549 3.1269057721942 3.06059267461742 3.30273000440967 4.07562950090908 4.57053492827877 4.00661723937192 4.82036040352455 2.59979625578436 2.59979625578436 2.59979625578436 3.31285807433133 2.59979625578436 2.59979625578436 2.59979625578436 3.71564452659676 3.61176125378992 3.4930121375438 3.52675278103515 2.59979625578436 4.20458038826064 2.59979625578436 2.59979625578436 2.59979625578436 3.56363431401342 3.33639421091845 3.61315024367804 2.59979625578436 2.59979625578436 3.19937689101105 2.59979625578436 3.40821820302597 3.60689911294869 2.59979625578436 2.59979625578436 4.11075221849786 3.06043028247974 2.59979625578436 2.59979625578436 3.5115007869912 3.67786292960522 3.47790506614349 3.59169467750925 2.59979625578436 4.45732658787401 2.59979625578436 3.19285832138037 3.54917772278016 3.35353493771494 2.59979625578436 2.59979625578436 3.71636582594103 3.42074107198534 2.59979625578436 3.48751956741113 2.59979625578436 3.17721740656458 3.01650372679633 3.12799011821841 2.59979625578436 2.59979625578436 3.68171689201056 2.59979625578436 2.59979625578436 2.59979625578436 2.59979625578436 3.88131722981425 3.72918033412724 2.59979625578436 2.59979625578436 2.59979625578436 3.96473042717814 3.58497213633413 4.24860555502208 2.59979625578436 2.59979625578436 3.6503738896489 2.59979625578436 2.59979625578436 2.59979625578436 3.42111300273466 3.83091519493148 3.0891275296357 2.59979625578436 2.59979625578436 2.59979625578436 3.5512943216041 3.32763914543774 3.82486460824723 2.59979625578436 3.00996798027269 3.25041757009826 3.21244460660398 3.31164659151673 2.59979625578436 3.71494525715551 4.37290165543636 3.53360745109231 2.59979625578436 2.59979625578436 2.59979625578436 3.09669850574795 3.58662713358507 3.4189762416518 3.26459823700284 2.59979625578436 3.4487476336749 3.73913197718237 2.59979625578436 2.59979625578436 3.22095379729571 3.97169743679545 3.4171658081868 2.59979625578436 2.59979625578436 2.59979625578436 3.64350395697762 2.59979625578436 2.59979625578436 2.59979625578436 2.59979625578436 3.50199777250438 3.71352709367147 3.47017978033751 2.59979625578436 2.59979625578436 3.11361203837832 3.43834722454961 2.59979625578436 2.59979625578436 3.95472090710856 2.59979625578436 2.9940602321428 3.42890958766995 3.50938787220478 2.59979625578436 3.04936763595227 4.43521305507572 3.64289174800335 2.59979625578436 4.00029020816282 3.24239127858813 3.47346663669662 3.65831923584301 2.59979625578436 2.59979625578436 2.59979625578436 3.92440086533052 3.18271528704513 2.59979625578436 2.59979625578436 4.63684499096897 3.8338568452392 3.61677307627576 2.59979625578436 2.59979625578436 2.59979625578436 3.2670926519256 4.44876297642528 3.44097522767948 3.11572183528983 3.4134412798777 3.42444996502386 3.37140050762372 3.30507518886183 3.30524536803394 3.65561143551051 4.54549579850851 3.84348780019869 2.59979625578436 2.59979625578436 2.59979625578436 3.77363354454495 3.07224328759053 2.59979625578436 2.59979625578436 2.59979625578436 4.72669514704258 3.26661495764191 2.59979625578436 3.72430999615427 2.59979625578436 2.59979625578436 3.52367043205901 3.12874083925188 2.59979625578436 2.59979625578436 4.00536962002532 3.80239036811738 2.59979625578436 2.59979625578436 4.03341287972796 5.20967792198321 2.59979625578436 3.51236062960917 2.59979625578436 2.59979625578436 4.31047669268744 3.51206141573981 4.29065718767539 2.59979625578436 3.40975513062506 4.0645907902842 3.31551071989798 4.09152716741015 2.59979625578436 3.18760828080912 3.14550218000467 2.59979625578436 3.23544690453558 2.59979625578436 3.19556340470997 4.96229904443256 3.98907347628489 3.32481310418497 3.06640245947418 3.17356662868593 4.53431929062401 3.415894803482 3.47355552046872 2.59979625578436 3.53558850487832 3.94102217721332 3.25999495487418 3.97251961287674 3.05448293938791 2.59979625578436 2.59979625578436 4.15976610696224 3.58438008621207 2.59979625578436 2.59979625578436 2.59979625578436 4.07111374791851 3.44193489375764 2.59979625578436 2.59979625578436 3.5889364573987 3.26645129656096 4.07354455421808 2.59979625578436 2.59979625578436 3.19546030758457 3.34567679932435 2.59979625578436 2.59979625578436 3.2892755442546 2.59979625578436 3.09900823605374 5.11289582701539 2.59979625578436 2.59979625578436 3.45735620413597 3.56674635887428 3.45643796967227 3.88996621266139 2.59979625578436 2.59979625578436 3.67305830484125 2.59979625578436 3.9071059728123 2.59979625578436 2.59979625578436 3.70097135517803 3.61039820947627 2.59979625578436 2.59979625578436 3.51092040624305 2.59979625578436 3.76560242009159 2.59979625578436 2.59979625578436 3.92190034936358 3.08982373625139 4.16744343414797 2.59979625578436 3.08857273903009 2.59979625578436 3.39636825993239 3.15924501044427 2.59979625578436 2.59979625578436 2.59979625578436 4.25956035074571 3.14223713453464 2.59979625578436 2.59979625578436 2.59979625578436 4.40030606505052 2.59979625578436 5.20192304598811 2.59979625578436 2.59979625578436 4.06243930981971 3.66820388359967 2.59979625578436 2.59979625578436 2.59979625578436 3.88161705284129 4.26094551150411 3.3040166343606 3.3860634446461 2.59979625578436 2.59979625578436 3.43402610613476 2.59979625578436 3.3916204310571 3.15022104454705 4.02181314734147 4.06457928231028 2.59979625578436 3.22380152582246 2.59979625578436 3.20913638165412 3.0825107763154 2.59979625578436 2.59979625578436 3.15779812644779 3.38788451366808 3.92788527743056 3.12381515159364 2.59979625578436 2.59979625578436 3.35883779744775 3.44837432885348 3.96115202133466 2.59979625578436 2.59979625578436 2.59979625578436 3.67152085317009 4.29642468583677 3.30161108955818 3.7212483429046 4.54885939170051 2.9813665940389 2.59979625578436 4.17253446580408 2.59979625578436 2.59979625578436 4.36631782428953 2.59979625578436 3.34578888067279 2.59979625578436 2.59979625578436 2.59979625578436 4.18941028665684 2.96925739016971 2.59979625578436 5.03685443832671 3.75208894865734 4.09528268470874 3.77807859896217 2.59979625578436 3.7145258854749 3.52542129662251 3.8201230699138 2.59979625578436 2.59979625578436 3.14391809079161 3.74177090403687 4.27810437405391 2.59979625578436 2.59979625578436 3.72294818891706 3.79101118381241 4.10858688074222 2.59979625578436 3.13125931646859 3.88651700217446 3.83881636706509 3.65679325577199 2.59979625578436 2.59979625578436 3.48869614937631 4.03708419267244 3.20605869871251 3.50018589828307 2.59979625578436 4.00247137631365 3.82621137518893 4.03244495800774 3.53215864031854 2.59979625578436 2.59979625578436 3.85015556044826 3.08920714372086 2.59979625578436 2.59979625578436 2.59979625578436 3.89018211789661 2.59979625578436 2.59979625578436 2.59979625578436 4.3655324545693 3.42271491525921 4.47935037426683 2.59979625578436 2.59979625578436 2.59979625578436 3.41089451088101 4.43386630929542 2.59979625578436 2.59979625578436 2.59979625578436 2.59979625578436 3.63472010443734 2.59979625578436 2.59979625578436 3.43931519236312 4.29515076735607 4.3213031355079 3.43856895038844 2.59979625578436 2.59979625578436 4.11655064840421 3.31617825122147 3.1133240832199 2.59979625578436 3.57903779108596 3.19855137885276 2.59979625578436 3.42171456697574 3.31367075302264 3.15134302408755 2.59979625578436 3.75393549680243 3.94059545112726 3.4884732644141 2.59979625578436 3.41253877880521 3.83802065190376 3.76823708262145 2.59979625578436 2.59979625578436 3.73972313281026 2.59979625578436 3.76161359990107 2.59979625578436 3.32485930650937 3.55071511297521 4.41826553467935 3.76770597769002 3.51372612606172 3.79310751526196 3.2027230823485 2.59979625578436 4.39467917663363 4.14727546107094 2.59979625578436 3.62152517813589 2.59979625578436 4.54112951229947 2.59979625578436 2.59979625578436 3.91144660684014 2.59979625578436 3.98751603335295 2.59979625578436 2.59979625578436 3.83050492617519 3.49823486347591 4.0881374816876 2.59979625578436 2.59979625578436 3.5792875926982 3.48460042308814 3.67965037329522 2.59979625578436 2.59979625578436 3.29056662479942 3.77229110497218 3.35646095424594 2.59979625578436 2.59979625578436 4.20745817405438 3.09661102337773 3.9352888721242 2.59979625578436 2.59979625578436 3.56316175631973 3.56341734263042 3.08499272863383 2.59979625578436 2.59979625578436 3.48594374074918 3.12380631914321 3.94470379301307 2.59979625578436 2.59979625578436 2.59979625578436 4.32666897232479 3.7475882234462 3.36210465489817 2.59979625578436 3.17879938663296 3.93032668239966 3.31680275846176 2.59979625578436 2.59979625578436 2.59979625578436 3.92400081151839 3.71044353297926 3.2962608485763 2.59979625578436 2.59979625578436 3.43372965785074 3.1664216170609 2.59979625578436 3.07812638981679 2.59979625578436 3.35112322452084 4.04012857026584 3.2692901765405 2.59979625578436 3.61641427842445 4.3125183963896 3.11225860773288 3.88657856018572 2.59979625578436 2.59979625578436 2.59979625578436 2.59979625578436 3.30430621313442 2.59979625578436 2.59979625578436 2.59979625578436 2.59979625578436 3.3580901148347 3.36586943173339 2.59979625578436 2.59979625578436 3.71380891902958 3.28117845314827 3.31295268164799 2.59979625578436 4.51773985457628 3.87627587420941 4.14425836919207 2.59979625578436 2.59979625578436 3.22155548070353 4.23719193504669 3.12826845074903 2.59979625578436 2.59979625578436 2.59979625578436 3.60043099403342 3.49948415980588 2.59979625578436 3.68263909842841 2.59979625578436 3.76160045208017 3.45899228328628 3.91434293410938 2.59979625578436 2.59979625578436 4.09157308554448 3.73153791628387 2.59979625578436 2.59979625578436 3.6888404671252 3.98945103577484 3.77381104378575 3.47520283733032 2.59979625578436 2.59979625578436 2.59979625578436 3.87658420002993 3.44518071866167 2.59979625578436 4.39401659295812 3.0945433916009 3.47469189890208 2.59979625578436 2.59979625578436 3.58640791717732 2.59979625578436 2.59979625578436 2.59979625578436 2.59979625578436 2.59979625578436 3.88503860751361 3.50978775222963 3.86318106408786 2.59979625578436 2.59979625578436 3.17666752597553 2.59979625578436 4.07708038990448 3.170552578228 3.92757747102017 3.21444532604007 3.49200943256135 3.13258002656255 2.59979625578436 2.59979625578436 3.33857317196314 4.30256097372894 3.97274571856209 3.5720670294192 3.86545988394052 3.26160885265144 3.85972874654865 3.78404001195677 2.59979625578436 3.59423054881486 2.59979625578436 2.59979625578436 3.93823011671863 3.32868425701424 3.54481604786255 2.59979625578436 3.92586272002995 3.60268929125403 3.20854780368858 2.59979625578436 3.60314531494957 3.20273864989596 3.67866937846358 2.59979625578436 2.59979625578436 2.59979625578436 3.38273842837332 3.51824355747109 2.59979625578436 2.59979625578436 2.59979625578436 4.664608171224 4.74120872408866 3.15454793880454 2.59979625578436 3.27070239318665 3.85690721464938 3.61828513834977 2.59979625578436 2.59979625578436 3.23817512837546 2.59979625578436 3.43409199137852 2.59979625578436 2.59979625578436 3.2568317893317 3.17310155599223 3.89440790805372 3.48505988337832 2.59979625578436 3.46890406481015 3.61444306553731 2.59979625578436 3.9572159677963 2.59979625578436 2.59979625578436 3.44060850168788 3.15933867912396 2.59979625578436 2.59979625578436 2.59979625578436 3.4586293332224 4.39384322982396 2.59979625578436 2.59979625578436 2.59979625578436 4.18231982885692 3.06746869606695 3.1198917268211 2.59979625578436 2.59979625578436 4.28889692906603 3.82194434515169 3.34205936974101 2.59979625578436 3.58508707760162 4.32363645509041 3.70634912023239 2.59979625578436 3.68792152061727 3.3939317028683 3.61931600101943 3.85218514393619 2.59979625578436 2.59979625578436 2.59979625578436 3.66080876992859 2.59979625578436 4.00341907089061 3.11287055727565 2.59979625578436 3.96536639179174 3.28340384350047 2.59979625578436 2.59979625578436 3.97181638228956 3.66929908841205 3.06320104111917 2.59979625578436 2.59979625578436 3.78028546879817 3.56888036552917 2.59979625578436 2.59979625578436 2.59979625578436 3.13232547685039 3.92496321100403 4.27240115612746 3.42544384608713 2.59979625578436 3.12790887429037
```
