## Supplementary Table 1 for "A population based expression atlas provides insights into disease resistance and other physiological traits in cassava (*Manihot esculenta* Crantz)" (part 52 of 405)

```
Manes.02G117100.v6.1 6.60449072562057 5.70503563487551 7.37912881575496 6.2452320198128 6.53296813775412 6.68342064304514 6.48970810180446 7.04343486468874 6.72104029710683 6.70628950849492 6.97889152075086 6.79422653071575 6.34436805634981 5.63625254012545 6.75625676367241 6.75931749262389 6.50044930289449 6.20877015061851 6.56279966760604 6.60345595407947 6.87558237542915 6.05393150213137 6.81400303201208 5.93356553498199 6.46855959547791 6.58733551567935 6.12094618972185 6.68403387396462 6.0438196019397 6.83606786651045 7.34376763904232 6.62511094635223 6.86810810137952 6.54569169497394 6.70044593349406 7.40527379364163 6.22411909684271 6.61134687087981 6.34756039124452 6.58579259449112 7.03689003286223 6.9110654555449 7.05392407010511 6.91276000341942 6.2113038972867 7.07275654233135 6.66431475317849 6.97392824125561 6.69074051900413 6.03973080875078 7.11839489967309 7.14462643606128 7.55348221499662 6.77754772193331 6.4839388893386 7.23084264235395 6.38902030846946 7.2497056406979 6.41190432860184 6.09648910826102 4.02226528212128 6.44709497140383 6.79156918006347 2.59979625578436 5.3326571783753 6.77905750064867 6.3939151955001 6.65571193674315 6.80411404885526 6.31946417150193 7.20649314938138 7.09813753630793 5.32649354912661 7.03943146197084 6.82114769775774 7.39007433635728 7.08099428803132 6.8328984302624 6.39815666910512 6.75851779382319 6.15157662876878 7.06318672500929 6.95618526267457 6.71178582323516 5.88918764056202 6.88692030555723 5.97970545328574 6.44486716035153 6.57390491534465 6.03466016693606 6.98813280319801 6.85188740066526 7.23685493364371 6.36558167488476 5.6713578930303 6.68567315542221 7.17212004674587 6.22895700910181 7.61791821510635 6.49413002243483 6.10815923414894 6.85967182970686 6.15253439990431 7.32587688851066 6.74716729012774 6.35654102618971 6.75108336757403 6.77752220506019 6.83497976219707 5.75949577028345 6.35554659058029 6.86156267257035 6.70937573546859 6.5112705578038 6.50626143573854 6.49798157870892 7.8790107453167 5.84396453019166 6.56671457461251 6.46717914129691 5.72171458927662 6.73842108025905 6.30111792467904 6.93087583523967 6.04724091702026 5.99960133425437 6.78914917094431 6.66304754193014 6.93922743939958 6.67673893837896 5.52324167811404 6.59263750075969 6.32035126461542 7.00014776239705 7.9587866088627 6.63205965816474 7.08404660198435 6.42951776474347 7.04017933666056 6.7712268669093 6.18156978996908 7.57746054740996 6.70823110115124 7.31223360058098 6.93685550425908 5.82836553462454 6.83996945557392 7.44423055898442 7.76635849023233 7.80332022730971 6.14427800716054 7.17006692749059 6.37251759498199 7.49178845283627 6.50807958462692 6.60825753030952 6.62876092303401 6.46600146044049 7.08680401747431 6.48218666136343 6.95575833964244 6.7954477831185 6.974532796428 7.62297506159714 6.78799764120078 6.15822834459635 6.34158610427499 6.30843765729111 6.05100434830062 6.26417402566548 6.04574963543855 6.80502803683302 6.20291861572611 7.12566084071999 7.24187196745182 6.35966680267262 6.32655766823615 6.25057105851656 6.5527160918958 8.25444887633543 5.79660636941098 6.74493912290909 6.3265383348735 6.33013571611809 6.57108289449201 6.25546147630936 7.07475628420438 6.53962754675215 5.27671816549039 6.81680008673499 4.23146999357207 7.22867731125287 7.32046315853532 6.37031410228015 8.01788979035144 6.42963884507337 6.69739217586844 7.28110163436994 6.30337462826484 7.48745781977251 6.8140196912113 6.44954406620209 7.05846291438668 6.11527040723733 7.7014007820824 6.60988043101877 6.73263041773832 7.1336890259669 6.39742897173049 7.42175195169641 6.54451788766184 6.70362705202772 6.96205304355485 6.74732859036883 6.80516333657931 6.92100091928174 7.54222263233817 7.23882571741662 7.33317614760384 6.75670304153801 6.68700973510248 6.47255551275406 7.2340529608223 6.6110066172324 7.83137485352479 6.49705650551369 7.68182931088884 6.89175460083057 8.12719984143813 7.34925123956426 6.50684708594785 6.75447597018513 7.31733625484512 6.28013098184226 7.23623034147143 6.72406054615688 6.33509810474553 6.91005473083779 6.37949963509879 7.15126772105793 6.73173429892802 6.45319761188569 7.48253246196196 6.92233155801495 7.13196563423771 7.00956825879931 6.44180718314341 7.194537237186 7.2349956904928 6.88638624323296 6.41691751224416 6.39028995068689 7.35675995716855 6.26627109765916 7.12695522443026 6.52291537046392 5.07827029939679 7.18523077120433 6.50325142534148 7.0164009715612 7.10258568288774 6.28539325290033 7.31956061778152 7.03821259546528 7.04314719367909 6.24299096106268 5.98542500832226 7.00475612883752 6.03271175941017 6.95474627447476 6.66054424080428 5.98350453647771 6.8319741328039 6.6923617073664 6.75515609895628 6.76892730459372 6.04899870422848 6.23259248789457 7.22024938555679 6.19905685613937 6.98893260180586 6.62359903619547 7.19632314244646 7.34469978871611 6.31082321632042 7.40666218478667 6.90809638008438 6.45964652225653 7.3553746612445 6.57601611638527 7.05538123674497 6.08572976184253 5.88939802867156 7.09367699757638 6.48512572311822 6.69226785572314 6.51424484285722 6.51490820585546 6.86155944572637 6.30570065835487 6.84106134325817 6.06186600576007 6.1064198240867 7.19397644440645 6.27809305203438 6.33979360957998 6.41062554284351 6.03324661889096 6.87973003214928 6.72432230947938 7.04711377732132 6.72655921778841 6.19809416014385 6.57433205686271 6.14791162696948 6.89499045535565 6.53442911416325 6.07453963803628 6.61431342108265 5.9622160119599 7.0668689018277 6.18843650099993 6.10765611170049 6.52396781477049 6.47048687991973 6.65137066329275 6.70649867423971 6.34372353465114 6.93097570675615 6.4516071886252 6.92676463876017 6.4239804861714 2.59979625578436 6.68878498582593 6.65253377668391 6.93012003726667 6.24210307840109 6.58766042195971 6.46844821776218 6.8790813485046 6.98022501420879 7.99975769154812 5.90728828356183 6.78090412782362 6.67075490670514 7.27994863969067 6.54891718862006 6.03013617385327 6.8693404716747 6.46495954824818 7.16772899702461 6.32506399613898 6.49430717599491 7.39029672694169 6.27952792388813 6.92577813699097 6.01446760393082 5.91159814575007 6.63347118434556 7.04649789787669 6.68852540398122 6.47223736264723 5.84700663056978 7.45066979755945 6.69997848767019 7.31442516814578 6.64358576126269 6.20299438473764 6.91991915210895 6.61435497414465 6.80843938982396 6.26947913260697 6.37807624255638 6.77129355143025 7.04485535394893 6.71597827937831 7.13106661357459 6.7251270079807 6.54034301576618 7.38471201645083 6.51399907887403 6.85866398409239 6.46392003706663 7.18875190306002 7.55687302641471 6.72846522729699 7.3085588547377 6.4852474390005 5.86903116177483 7.01575467948833 6.44473656496049 5.53260901940399 6.46752970542211 6.58659363075576 7.2868449479672 5.8462416881157 7.36818579245498 6.30772248705124 6.56013503942548 6.80640771057656 6.48962204415509 6.53447655432757 6.27003251821388 6.00962854056743 6.45552336721788 6.11399053158154 6.86428189797323 6.50347502741226 6.30758115768029 7.50144253280677 6.96791212339541 7.31555673268543 6.22111185091822 6.39600226445965 7.13589077073846 6.48703795249865 6.9994140671638 6.90881594493832 6.50395980357135 6.75960689332239 7.11892980984348 6.62838178266937 7.03304495556841 6.55895638961786 7.17270029480967 7.13802985345009 7.3478550483626 6.82808975552282 6.39322326082185 6.79353715963374 6.70063771809895 6.86004600840924 6.65650472865608 6.35050770216725 6.99140427550168 6.38196320627193 7.30092108221652 6.53809023087361 6.40635803057799 6.9756597711977 6.50660955897965 6.65007163782543 6.48999780140007 6.14681999331218 7.09371986955256 6.69297623292688 7.3138081608691 6.61610502256213 5.06987449001038 7.09730455499039 6.85876534597443 7.26736368944915 6.87325976162633 5.79253542386752 7.5807564811195 6.02803206978877 6.75252065851533 6.493741328312 6.31544138526928 6.98754934865306 6.65021738325819 7.10883227998201 6.57757973442706 6.41296085918085 7.00475456085174 6.62632126241179 6.47178291517875 7.02041380969627 6.30706021209513 7.58375906345679 6.96772443126133 6.28771090575868 6.63928662951859 6.35956663866155 6.57204054970318 6.73265570394245 6.10566938212393 6.0220341098391 6.25415355180389 6.5565197265259 6.97050520209454 6.53932909478089 7.16692126939598 6.97494911511583 6.70354982511424 6.54591739981555 6.3811581025713 6.91726044979217 6.52728042413878 6.38565006676925 6.89736419942409 6.69998708166147 7.04752785463248 6.9166070303133 7.03598856604806 6.89774426063386 6.2863935358773 6.91956760011935 6.62925229648173 5.97087315306676 5.92239229322576 6.62146368915403 6.77739690096257 6.45399184176776 6.65803890606606 6.71117012774226 6.14166953724765 6.63734898863416 6.39785812471319 6.72558192585908 6.97551725930051 6.74523437021891 6.79701562150142 6.9645922399877 6.21267453534511 6.51668658317225 6.34109464100519 7.33381107356419 6.72725764720439 6.43305399946359 6.90905781528871 6.21377180962142 6.93924757431127 6.03127394080476 6.17052422471352 6.75691970519535 6.57333792204236 6.65793421302412 7.23395742400756 6.86828888647401 6.74348709512615 6.26927320309107 6.68831825030431 6.48273689307049 6.04153201972424 7.02053897799248 6.29954821864082 7.300645011598 6.43885293963337 6.66226111367761 6.85130690729127 6.8238814671448 7.54393009678203 6.85476126243659 5.9781812241936 7.27039350939292 6.56554335197737 7.45493657061245 6.66508519153126 6.33928824866403 7.35663601286316 6.27351615618496 7.09725095891115 6.55205899577697 5.8812037536296 7.17379490408847 7.63927967489749 7.56626305796269 6.62945180560161 6.79863632800747 6.9578370428636 7.0544329194685 7.31406112725003 6.5151499681932 6.21636172917508 6.22672398702924 7.34185334627372 6.58485868572884 6.84324785540309 6.6542364798141 6.84060514169212 6.81448978066464 5.89822336901242 6.57059392244965 7.02950759071166 6.02110167213296 6.79904152848397 6.39970195455746 6.99442267052641 6.38241466489616 6.14485811449911 6.3927301155741 6.29453624342796 6.35632900492379 6.9328242982465 6.1563652047829 6.88012715565422 6.13621991623427 6.96817483121224 6.66196766488705 6.06426502145473 6.76793984438406 6.89105858953733 6.71041157645453 7.1266803828104 6.25881393498788 7.41093902654318 7.09053253242059 6.98966893536351 6.814514103472 7.07051506989878 7.41906544162094 6.13975201060007 7.04412379788921 6.61476208798952 6.02033220712825 6.92175690591106 6.79327656252503 7.11131076829804 7.10368056953936 6.70399518486355 6.83808178409445 6.7443549776617 7.14478419730255 6.58100980530787 6.49304022484389 6.91391116880438 2.59979625578436 7.17212176232511 6.57389420347308 6.37519625106713 7.00003565266449 6.39918591011603 7.5078973025141 6.31517091088377 6.72866327157554 5.59103786670736 6.48924824687045 6.54154662317325 6.16148594886486 7.08937430573395 6.98154543515423 6.29363301620946 6.75720946488664 6.31033372151407 6.63225591653486 7.1477690500328 6.94033690614314 5.45147283072295 6.3395578580345 5.94275874020034 7.39507633186323 6.39742284637724 6.96479970342649 6.52352822822367 6.5114051969993 6.93131716774775 6.36847095110845 6.78330576478898 6.6225687437709 5.8386043956908 7.02170195650479 5.51483230209356 6.94785142596144 6.75816916522946 6.05927725658166 6.84131305089821 6.50185653103526 6.71698545627052 6.67534427318424 6.16333977416979 6.51864066048236 6.85578312523886 6.68567175029724 6.67562136484313 6.74258098540395 6.31102274432979 6.54497368695482 6.62602179317239 7.04102577427632 6.62940395457552 6.63648650686749 6.46340152928511 6.54617872822065 6.83383568519589 6.57169927028088 6.4640749281786 7.030703579141 6.69437348030998 6.96920385948278 6.62738598055417 5.82739781388755 6.99956155129808 6.64359727565184 7.33975404199748 5.80326369620093 6.67805217387276 6.74265566228376 6.74888796903141 7.04107749135113 6.82861181603719 6.46357749853969 6.8018354332597 6.93543048860567 6.98445026900251 7.25171865133314 6.82661314863453 6.96804044289126 6.19621146181095 6.8344662235408 6.23175372517052 6.76873337436673 6.98884815534183 6.28571056921024 7.01241274860058 7.069147238311 6.62217375193484 7.23303677764625 6.50190325145233 6.5986462927136 6.4113599512679 6.29541183423707 7.12665165523189 6.3552993691403 7.62212968562095 6.71359781259306 6.77903737515305 7.32343396494685 6.73474644440931 7.0430827408284 7.31765823515174 6.80885687434024 6.98251027024453 5.88496470581808 7.41301578948992 6.81375117568863 6.55700102460419 6.94203573569707 6.4148102892596 6.57302698156631 6.92874936653198 6.09060090807503 6.79265865998453 6.92548756577455 6.43789717432484 6.26304774351656 6.55249083595188 7.49051180091382 6.48705363458356 7.23412730321096 6.4960454014428 6.78338319591246 6.88467240098743 6.8412804164238 6.89552330076307 6.84523054070323 6.31746973277626 6.57591692402983 7.02202587852929 6.33843383940729 7.54335705237049 6.37974439069638 6.80787882694739 6.19618817443382 6.94883960287099 6.1863856019638 5.82084735897408 6.7199667287744
Manes.02G117200.v6.1 6.19709599394073 5.21186817014204 7.34084030380716 5.72483358761235 5.97361799593508 6.72137331414418 6.15728247486372 6.87114734664496 6.0363573589801 5.99423962944399 6.57537437675494 5.98812313534922 6.59018832441395 5.69762393728971 5.78401734647301 6.74698083606389 6.41664454636762 6.20877015061851 5.9160397257849 6.04376556578876 6.11694008922252 5.70741117440495 6.70275675213571 5.93356553498199 5.9987986344463 6.18483239913248 6.26926138413457 5.2704880086676 5.83751490898161 6.1174633279281 6.48822360674452 5.57240382115742 6.702366970707 6.19801668884208 5.42253030621261 6.16570810194586 5.82524622775982 6.27732421140634 5.08086315233555 6.08942464193971 6.16872540315779 5.83658597519464 6.67272975354272 6.44185699440603 5.56516280318922 6.13580867059543 5.76975475167546 6.04940438544919 6.23763074478721 5.88536788714776 6.53295992139477 6.11584942615264 7.40797479281514 6.08138641750731 5.6734139539596 6.47860652293729 6.12434300513327 7.3497565942765 6.32447213552318 5.57050876578041 4.25893962351384 6.04205075868482 5.95793199442446 5.50880681331723 4.81176276674814 5.77695235081331 6.27400496334256 6.26475867758313 5.89442794430705 5.34233980120319 5.8358390394727 5.99098947204507 4.88724762584687 4.68113159220027 4.96354976747314 6.30463573430717 5.92536940155343 6.14579276650798 5.59703279217225 6.09281773422921 5.1505581974321 5.54963568029436 5.81787318392359 6.22282623012536 5.85198443957981 6.23508896704727 5.2180928028765 5.62640077995656 6.31693363633778 5.76613375221839 6.21319619842413 6.33639134628464 5.89161770066629 5.7321395481724 2.59979625578436 6.33573460966384 6.44496991023442 5.69859775958155 6.87522381478904 5.98760746816546 5.77251879619464 6.19585856409619 5.96975590192912 6.42005426645144 7.03778237732441 5.33725262109905 6.24840275725216 5.8264312731423 6.04569503993288 5.90665659355237 5.88362545618083 5.89508439140488 5.77912279682865 5.4192164921649 5.67228931414433 6.26205431486038 6.64100071091061 6.32613750140665 6.32309898385111 6.00166807818275 6.28958448575511 6.73842108025905 6.26020887463412 6.41196363511468 6.4555156437134 5.19769247787317 6.91292788270047 5.62794077127204 5.59481164135613 6.30599240012098 5.76867077783034 6.43255633618441 6.36688357353989 6.86690512162788 5.21435738468832 5.57302379098953 6.41807411188978 5.48519665425309 6.35408806534785 6.0309409742734 5.8163297721305 6.91106240256493 5.79044669814928 7.04103382601517 6.00593452071432 5.37390267671882 6.66103704696266 6.26508210453378 7.49884909275116 2.59979625578436 5.76931539328313 6.82494951466242 6.02912935435897 7.16811881532566 6.33860205731736 5.50393079476949 6.59072648341512 6.24623888725759 6.44870668787705 6.11019024654277 5.7395520986819 6.23928281073764 5.34906284526479 7.24576654195506 5.80943244039297 5.53668757268478 6.22011670375765 6.04237251508253 2.59979625578436 6.37563200485974 5.61544695563794 6.7491079019017 4.97086495229536 6.86818567808722 6.81530660466835 5.73661314097875 5.11063395286818 6.27990341031418 5.79951248380987 2.59979625578436 5.75743457353072 6.56313236917903 5.53722643584391 6.1648140297853 5.77259458668319 5.58150216565347 6.4108239138658 5.43701100834405 5.64933112264559 5.9214260037417 3.7826380584795 6.72920117105054 7.26411499454077 5.78141004451774 7.56222002127752 5.96191071815999 5.63235466817538 6.15912647776247 6.37353946842926 7.07943176062982 5.64595812423543 6.16389294901516 6.62996449088001 5.68558127039161 7.84629827377011 6.30387720166261 5.46360331919023 6.81136785252584 5.93141671947026 7.34667511988823 5.77906405820617 5.38554462333944 6.32133522333008 5.6455406766569 5.92237628038064 6.15407656116763 6.39465232652788 6.78428451821701 6.83564573266353 6.63016118283312 6.35775738694482 6.09951817601705 6.05900110773103 6.18564194779501 7.37542293553719 5.84141441639864 5.64581297609337 6.25059566370237 5.87583798697903 6.53949477990342 6.107636653011 5.90511831017497 6.99976921812052 6.08336355778285 7.13408112372063 6.0968894916861 5.94192552307559 6.05134708407863 5.80923359067528 6.68351404030957 5.76564514088318 6.31251829321104 7.20575650234392 5.69728961479478 6.63602221997217 6.26376091474285 6.34188344083874 6.56199492609052 5.68038097342591 6.6359686763777 5.29130903829595 5.69078118030968 6.39678441960443 6.25337915172213 6.35265338903982 5.9137117188195 5.83224570338506 6.28493486235318 5.74331749956342 6.86653527379589 6.03078722712876 6.00598303326867 6.15736238410784 5.51825533165687 6.59569173273715 6.08463493091529 5.9557148489156 5.83651287096221 5.64775399921056 6.15726603196544 6.25555122528087 6.15462438626748 6.76327253585609 5.79912498750144 6.22747033915696 6.21070246285096 5.83325607893306 2.59979625578436 7.26252425874587 5.80474582222193 6.42285477453447 5.91705282060207 6.60248950190392 6.73942880807464 5.84844938248018 6.19462717414147 6.2387134861567 5.5116419254641 6.33194321014705 5.25444879057991 6.53139699248073 5.48712508041551 5.33089504351349 6.42823089657833 6.06775658942338 6.61131614796553 5.40064079846631 5.97834680718279 6.53726392589933 5.7539031963815 6.09984481052482 5.59874157834913 5.82758637155272 7.00832444702193 5.80087775391969 6.73355610208139 6.02423436443492 5.87189024407676 6.97548613762646 6.12001979769584 7.06943910544853 6.78599252562579 6.39311359184977 6.62118639877738 6.06983990431669 6.44791074692526 6.02683842671823 5.42651369580842 6.57688437675604 6.13093596669657 6.91242462138517 6.28416618136856 5.85742206346135 6.38212727312066 6.14812302303141 6.59338624794868 6.29757962555657 6.5315811658822 7.00511367526877 6.41986224558037 5.8489681699613 6.10817185333089 2.59979625578436 6.45727668423547 5.99912918346457 7.06732600012834 5.67315047741855 6.31432608776995 6.79225844076153 6.05892221297907 6.22715778203199 5.20192304598811 5.80190076607887 6.60058662933816 5.88222376159896 7.31193866883719 5.48028122677555 5.87793431179949 6.60110352665289 6.1496354294424 6.7179003337467 6.40289352973021 6.53813115152372 6.96789608574764 5.6674124858648 6.90077049806145 6.5343261736671 5.88104701726784 6.94802088470364 6.18395459642682 6.51465718045824 6.21524059315212 5.62619924590761 6.72778974469005 6.23448687611944 6.4323663517135 5.6765616124242 5.78445347017356 6.41193406553665 6.27573155705705 6.04702671540117 5.47410099291163 5.61194804367242 6.17491427564514 5.81027717182897 5.88230802001429 7.29152407571179 5.73775285451966 5.80442286487369 6.58806340200417 5.50652778502423 6.68705951724427 5.88989660290273 5.68542713218686 6.44943358487274 6.15628788667524 6.10787444427259 6.12111938432539 5.85243332372414 6.10353579701108 5.27023687494268 7.24525517345094 5.76921902714352 4.03287503074016 6.41227949214621 2.59979625578436 7.60014603201788 6.18545577716479 6.29264982750708 5.94468953753566 5.54449068187073 5.89616884085488 6.03770029039887 5.51573068400907 5.95228805714841 5.83538787417685 6.01075590483545 5.47513820849557 5.80657829597833 6.34835401384725 5.52350286353806 6.80772974044283 6.03679000802711 6.31236683019613 6.49621811991522 5.76687696171602 7.01572328118481 4.30323979225234 5.77389168295692 5.71777350857738 5.66132443039645 6.26939539029855 6.01117097646173 6.26677597571697 6.4248550843442 6.28129840738117 7.03719516730447 6.18166436298778 6.72007993449844 5.85702877112792 6.26225210712929 5.97347403480693 6.16793090756493 6.07483941463443 6.85204651053734 5.3322013670568 6.83199384471033 6.29018094321728 5.97107690384012 6.84983383664895 5.72471635689804 6.27499952892484 6.38844264162639 5.17202299258947 6.1047965834686 5.24819031238026 6.67886883311059 5.96027384729553 5.66898066517042 6.63769399970697 5.95466405343291 6.63368658027434 5.73169513961412 5.63974750216677 6.95936697944318 5.18515750933885 6.63888578400279 5.99584466818748 6.16483982606565 7.01140776965697 6.12063008808223 6.2233844823067 6.13095364326391 5.92561923746755 6.28533989321293 5.73829663882452 6.47178291517875 5.50680556514614 5.85881715125548 6.55380033855966 6.36890635175 6.05331702060636 6.39144580651812 5.92481339839734 5.92709811659526 6.65306672048582 5.29424209171936 5.06708638173019 6.07388134551072 5.84685263667886 6.33635674118113 6.09897254457904 6.22127091200449 6.48840316522981 5.78597147074947 6.48274241604294 6.3811581025713 6.05936509616256 5.87734176664904 6.1014455365336 6.85249829131776 5.69089978345558 7.34250853087152 6.64078010655505 5.85841084999896 6.30996005001138 5.18083162074923 7.53222876015989 5.93962019817327 4.91152568026685 5.99657459083671 5.95871834734003 6.3241307757585 6.00318699806943 5.88215308190388 6.43993308416495 5.87523961903278 6.51081536432127 6.68290371491558 5.71486398384157 6.59790042514609 5.74204435359536 6.92366574624432 6.07155962905341 6.09010789548338 6.39694200578354 6.46211658105687 6.97362081327014 6.02326921356943 5.30615078576301 7.06251022305518 6.05641284319714 7.27268558768276 6.28840559361005 5.72544561297271 6.16676587756911 5.59667494349511 6.40496496332274 6.55976191919322 5.83880666337627 6.62506134394089 5.3295090210382 5.95554318508784 6.29974557926414 6.04153201972424 6.2803637149677 5.67309281507272 6.86460443837563 6.34494462676854 5.56607780817536 6.63090326523935 5.91603052599772 7.39919651456663 6.45820136046427 5.43693103204404 7.24233661706832 5.15341950068525 7.20850185128425 5.01864171317875 6.01342419625892 6.73846290638703 5.63564687671827 6.8894127345782 6.12793943214805 5.96659301150278 6.97188299437158 5.89247312590066 6.55671789070749 6.28355983092501 5.48965803351838 6.41866536988608 6.36289270997587 7.05144582773322 5.56163949245625 5.65325615898268 6.06590484260525 6.28082457931466 5.52700610056555 6.64335245106447 6.04026392872126 6.68059739584417 6.37886600152348 5.43846308275631 6.57059392244965 6.15826146018128 5.03532209840346 6.51930514353528 5.40712385032762 6.41582427260293 5.47720103181536 5.20149371240658 5.92959331855107 6.03320827967515 6.01325541616435 6.72110571050016 6.11451184954767 5.79458703731146 5.80803297914507 6.00951752671791 6.14826553757656 6.14580952003011 6.67381070633887 6.23059168736498 6.12928607209995 6.26531955513103 5.91198775948135 6.68300133312413 6.1762430738079 6.73796717313689 5.69257553720902 6.48453128891617 6.13950463801686 5.60599549176594 7.01347706195494 6.09148031743497 5.85347512065452 6.86448754581791 6.39673575503392 7.07809748623481 5.85121010211969 6.10057746160427 6.43534518533336 5.63097990813658 6.25677399768978 6.27118380484704 6.28208429564915 6.3432659847479 5.45667075841334 5.73412548555796 5.81889310974955 5.90338527320341 7.34797167020482 5.90071668188576 6.63077139406198 5.8845135558229 5.84482363150925 4.83385739587962 5.99159582542454 5.57106087955095 5.49316516071312 5.72440515974775 6.18401272810069 5.39496509745359 6.39195109246075 6.34021199730957 6.18479349023216 5.59967726685854 5.71916267388536 5.45147283072295 5.77541832171946 5.72138046220837 5.87934107293229 6.41651193958701 6.19476900329969 6.29555018282123 5.94312143711706 6.26132374378228 5.57400427873637 6.27090617514703 6.29861657798435 5.14515795512716 6.05023776556244 5.83074258478787 6.47356255810298 6.08173669797816 4.8911084257173 6.18064224836147 2.59979625578436 5.45606577723541 7.21665543974108 5.55160363225304 5.8405769652009 6.63313892412046 6.00628344128963 6.79303629733374 5.68346933194733 5.8111294199231 6.35534649029198 5.64574006168752 7.14442165462492 5.97866624999191 6.43983381436302 6.10298258401708 5.88440097466508 7.442094877312 5.97776856887824 6.55270973995633 6.97712253914169 5.38694714967674 6.43758608668376 6.33328721190561 5.87066608815215 6.55182633803172 6.10869488324219 6.86751097351356 6.09046628906129 5.37325073172936 6.47446462926836 5.43284111539091 5.943737158783 5.96501318606564 6.5894433088968 6.13843794148371 5.46832599684394 6.40498965295294 6.52034159315113 6.15167336520568 6.91468374246181 6.37074510365015 6.11318218395463 5.78602129364833 5.9177447001042 6.97910214291324 6.51570012551927 7.62595170613808 6.07915611900399 5.8003450754205 5.78940373422381 5.61428097829505 6.41940768715815 5.92722679427764 5.85980027482697 6.84709727591829 6.0620113293956 6.73121784484095 6.17275056552138 6.51842410786 6.65937173849306 5.85814589225008 6.80110199604041 6.88798746273398 6.62750037570974 5.94229866328649 5.71499653567157 6.61284196247224 6.47286363191661 5.27231049042276 6.39587315732061 6.34145559474139 5.74359194323062 5.38906813384468 5.28595152688527 6.94954215664789 6.16233803233984 5.61088024143791 5.75071652264401 6.15521321654148 6.43595731584318 5.86506720853662 6.18257753348747 6.16209965088308 6.52992880864111 6.77966309443057 5.93571793201528 6.91833342833574 5.86458108223472 5.90646143293489 6.66024212509917 5.91543776045631 6.60328970877036 6.46651714601826 5.7095509051073 6.74164276465029 5.32187617270003 6.71813743107491 6.13105785040076 5.65651873106882 6.25806662143056
Manes.02G117300.v6.1 5.62375732354076 4.12294770149171 4.41158910909716 5.27856658492354 3.77170475060078 6.70883377981105 4.20178157449109 5.95909487477055 5.18369492985164 4.03643567027412 5.05657544201793 5.05264370876939 5.52726908981943 4.67826395459256 5.17758223012916 6.10007811478752 4.5947637911355 6.52156271582522 4.40967754955672 4.37243313713793 6.46624650641883 6.309014839821 5.33439211082414 4.78167921861277 3.14413877371066 5.96524471987556 4.43648220672504 7.47229071858282 6.22388886536459 4.20065406829824 5.88002717896732 5.60913822941372 5.83741677991341 5.73682024435645 3.36735576210244 6.02348624997952 4.21962495871601 6.41664426145889 4.49632855671599 6.10845246426455 5.39245718429853 4.48156998115791 5.07015658347287 5.17736881108698 4.30718039443163 5.81529422890701 5.02456220397764 6.43298126742599 4.2835147899628 4.8771688262114 6.17921294676426 4.91446223106116 3.85789427906815 5.00845585210708 3.58452961246909 6.09385149896813 3.6109959391733 6.04726257518063 5.60644650504676 4.3702824211595 3.52062149520576 4.59611741684318 5.10782152716007 6.83854735850463 3.69089779392592 4.9061676897321 3.95083410359466 6.34090047669211 5.93308906148508 3.98625518174104 5.6897241055118 4.25217976082982 4.65078910362754 5.8166066397783 5.69841527937453 6.95583394841698 5.17544133068444 6.55444722287167 5.41283777264891 4.27955612042881 5.43088875403848 4.3941112550299 5.79236750880062 5.56963547777825 3.80444180087026 4.07872003427483 3.2399573595933 5.69843912181167 4.93134434335575 4.608280516254 5.61208128650784 4.25245067259081 6.96938897935959 5.4367125418395 2.59979625578436 4.58682381998682 3.17403919595947 4.33427195750701 3.54917772278016 4.59353748671026 4.35440921456004 5.2989088996157 4.39672849839037 4.05628727341345 2.59979625578436 4.63557708542306 4.3174939301452 4.91135490643205 6.58149782083871 3.34271822740328 4.30547972284451 5.74947622414616 4.96288874189511 4.76670212118042 2.59979625578436 3.91825195276001 6.52820690746021 4.17949961814885 6.58156974303818 4.96095197141075 4.01402810203007 4.75619795133216 5.00732619019558 4.97851634131823 5.09579581469534 4.25985682996248 5.35282632436294 4.51294893881543 5.0046027953583 5.46383651292551 4.53240641364844 5.3019078279796 4.25185905339438 6.68080906657653 7.02512729534233 3.2005024480778 5.85609033760363 5.34367698367161 7.05738704432732 6.0309409742734 4.06152915887893 6.26233161729781 4.52797303208548 4.46689874852308 4.20252203318694 3.09448431999199 6.21774534286456 4.41848492254849 3.89920949385435 6.46902882030237 5.13461368798309 5.8033076764034 4.89592211719994 4.6679855759313 5.8746699401382 6.58867533614702 4.14959984514453 3.63242684089408 6.31003409992141 4.66901894411565 4.32608241706572 5.96159271542946 4.4179045317303 3.74124744451025 4.04855109287913 4.02156810560779 5.29997013971434 4.65808915142514 2.59979625578436 3.71917029318201 3.73666685613292 5.04663903152174 4.39128955246487 4.25185322189115 4.55111216855682 4.14229331024452 5.15052269680948 4.62169234031523 5.51485201671086 2.59979625578436 3.73101294612373 5.27739566871421 5.92280151161194 6.29688955522973 4.90359205789575 5.52971409332012 6.42697628723337 5.09564821833979 3.78296797290542 5.72235266046776 3.09391014913098 4.05783252248675 5.5861423515786 4.27776866776854 4.77974573507044 6.34585722231733 3.77457475802958 6.17640783742546 4.62807144601213 7.22706480247226 5.53496083453604 5.38116248507558 7.46765428389279 4.89427292453343 5.35930577784675 5.623793629236 5.19911869990472 6.29048061007219 5.79935364409443 5.47251829488904 6.45980157842886 5.56656500644858 6.32133522333008 5.72274593180372 7.62790807612652 6.73948594870998 5.72322321801047 6.14985826565853 5.36110768781031 7.02848323186288 5.68940404278684 4.39980636206931 5.37656108534112 4.79483354956899 7.87236339406011 5.93358908056771 4.91876954241526 6.64412749627667 6.498641942842 6.81845451277078 4.98763695286133 7.52071829454949 6.39706938721895 4.43785969738629 7.26872871162716 6.71273332271418 4.0624419553752 5.38465325493547 4.20385910673524 7.14216581644572 5.30084735932263 5.22730095032263 4.59979898280248 4.17389003133873 7.47738951245046 6.11403640985118 4.86742315533715 6.34305705508954 4.02159810005377 6.58016988538035 5.35386103011051 3.23218886600296 5.2336795059963 3.84010289877045 6.01913605965905 6.00573864008129 6.32025749464405 5.76291998065095 4.16829318121095 6.94917000173907 5.31854669665468 4.27123858081002 6.68635917020579 3.76378988163664 6.01867092405433 5.32668904654781 3.62594502586951 6.36809710864706 4.41633021005739 7.74021552962467 5.18303452169828 3.87221686931248 4.73276408121695 4.74596869282233 6.5103970679168 5.75929195972889 4.45866402952685 2.59979625578436 7.56228706478957 4.36054307813705 6.66205738229982 5.31733144981993 5.41225690118888 5.69024249329956 5.27262710594488 7.59701171698357 6.35377382444018 4.57813860697468 7.76249240551802 4.80412959565841 6.53139699248073 5.50771081935723 4.78953493300356 5.3798414753422 4.90447050252825 6.90407271081465 5.54701575418194 5.00663654851226 7.50240283556801 5.10931149168591 7.23512954305266 3.95677606453254 4.05051050385255 5.47188736354773 4.13506596469816 7.52033974091719 5.65079903306647 4.32920651283262 6.20582701565795 4.73042120682307 7.77348285226067 5.27430000724052 4.87569852569607 6.08713065178271 3.70097135517803 6.12607945732561 5.83350003822393 4.04068063587489 6.11008706893775 4.58590161274249 7.37946134977626 5.5274671607775 4.61291446546673 7.50063742170564 5.45173832292719 6.81244703630793 5.5540499703983 3.67304820873733 5.47455700283827 5.23595143887347 7.64560077029906 5.42816873497427 7.17295988287586 6.39302942454494 5.41211405594826 7.01981439616765 5.03542574583308 4.48646237601561 6.41142192779392 3.68252091038086 6.9999451410779 6.47175993118427 4.73518526244146 6.78090412782362 4.96805884293612 6.43472137501239 6.36994999668694 4.82396970402322 6.80347184687944 5.06062073751121 6.11321838552456 5.39890920538567 5.20820443172699 6.61254251509206 4.93713573728929 7.29534080407796 5.95340451854521 5.95622165006448 5.92223054949346 5.30216792406018 7.12106170768558 4.81271330771452 4.68182109648708 6.62284571927474 5.65415355604747 7.5753021824339 6.01814021428618 6.37359274354635 6.73274470535171 4.55726130322989 7.08572188117578 5.98398526806165 5.55734845423969 4.35269217309542 7.98919278407972 4.97549146172689 6.60657851994366 5.77212784855455 4.61713812446017 7.66198586969512 6.25606760399276 6.84746622734443 6.5342354930478 5.88893575694429 8.12065595315249 6.26500324677533 7.83746156126952 5.94462140478584 5.61670762702561 6.06906648976744 3.7795183689851 6.8664971313568 5.86915943973687 6.93250027547616 5.31747575735229 5.8462416881157 6.8540311256884 5.86450414843141 5.53256317886493 8.20172886527037 5.45629425282286 8.26404558043024 6.15860621418977 4.51155812955566 5.99632786328574 4.80876297932726 8.17055623356108 5.59992915049499 4.73542563155811 7.77317806105292 5.13261310424904 5.90665517601862 6.14027882567725 6.39600226445965 8.3723750354806 5.19496045285805 7.94470843155958 6.28563299355783 5.06568264959771 8.78821208726984 4.60138049066538 7.50465843079105 5.96784376715688 5.84741076352804 5.53490546176796 4.61487206509232 7.6192441308529 6.09356969944155 5.81163439800177 7.49799519525902 5.1004547841054 7.10266417089266 5.68319527036395 4.88202544813684 6.7769403629377 4.87197274504945 8.27254636694038 5.23289472717528 4.01002037216815 7.35698223866391 5.50350436757972 5.08424729875048 4.44118444598989 4.11044121592125 7.24119284696799 5.2081469811217 5.46436875948183 6.39233173920005 5.66898066517042 6.5581222129348 5.22374959360796 5.94373219184647 4.46217938414752 4.05585750473829 6.49928267924137 4.683524216149 8.09407895998098 5.80462546347885 4.10218398202523 5.68721337388631 4.14774567537812 7.89987957393042 6.3530913019774 4.39118809032421 6.34404709757817 4.72604651567868 7.54393661670716 6.40349173722148 4.9667241858023 7.49749097694553 6.01158522766408 5.20497656910919 6.51673553894546 6.58213058886017 5.6159465144434 6.38370860490419 4.42763446180923 6.0220341098391 6.54886369829498 4.00303227587235 6.48764958884513 4.80828884730454 5.87083336403709 6.41407803938752 4.59837302260613 5.43154935669389 2.59979625578436 6.65327296019811 5.59771500259078 4.41604625511094 3.92228252569921 5.69089978345558 5.10541295943916 6.41739104835975 6.02478878579117 6.52818387884273 6.10653117302504 4.45937510635541 5.54875112571345 6.35847374882386 7.60133631564803 5.2268052845239 6.33847403453972 6.24635423317448 4.76246493806515 7.1540897760526 5.28815523906488 6.79364473573724 6.13537506783199 4.2380593501779 6.3705741905571 5.47506722106291 6.44033600738296 4.97799545079946 4.36611813521566 8.03956183023648 4.62962576897799 7.91344665151402 5.79815591738293 3.83579104032561 7.75441756478945 5.87939677619105 7.12153074840045 6.45475147500396 4.75455922703715 7.10723991175919 6.35930403762678 6.97254936601179 5.347763474903 5.37124914062615 7.32695415159068 5.74241716231668 7.24501607220929 5.33479961726208 3.88329761094553 6.79321852161732 5.39142694903085 4.44338149785107 5.65979181089074 6.29002917042493 7.67327733975884 4.20132268863879 5.44730189273557 5.55000004804775 4.74271450807987 4.41161228223571 4.85972325403489 6.99994007904023 8.10043070440719 4.70689341294896 8.16736360203183 5.20728301276662 5.78461211532758 6.11289043038023 3.48815169625104 5.89084510289032 5.39478406029733 6.34500800351881 4.92129164015734 4.89325016417788 7.00975709273419 4.21342780862446 6.24969893191554 6.87615484059998 3.95650540200913 3.61641427842445 5.72821392276374 5.1948830459666 6.44349542090139 5.07983268341154 3.52334337481004 5.95208450234529 4.74399541057762 6.09499658575188 4.3313064201971 4.49013189342373 5.68403368366181 3.66593204232818 5.56480439504537 6.88937543572469 5.59078012532911 6.2390834064336 4.27338358467804 5.13696104851871 4.89658329611284 5.05691560926093 4.31566688152556 4.35433206826405 6.60753831357981 5.54603261194875 4.36733283882087 6.1275349685102 3.82930344203147 5.98560902663558 5.3884027757582 4.13856444306581 5.11938211247418 4.39206573500029 6.94273674723742 4.79994000415699 6.08626085308177 6.3482752610748 4.94695779928722 6.55795164298413 4.69955162925969 3.93970521812855 7.25808210253149 4.45649167539386 6.48289082503853 5.39499451920601 4.87626252676654 7.22394234961233 5.10780624251089 6.47992241979375 5.69169164596758 4.56245318740377 6.83085766359718 5.45667075841334 6.40110965675767 6.41928311096725 4.58918458678966 5.05680807819051 4.45747352866947 8.41723996091466 6.37579277560904 5.65782971174447 5.04958675030631 2.59979625578436 5.85121282181952 4.75515218750878 4.98574003949392 5.31601952584516 4.2631278394607 6.17541635098499 6.18413283707155 4.06331070046321 4.28711904250441 4.72519788473245 6.03754579994022 6.17521882363306 4.23440544819309 5.31618868989025 5.28951179013997 6.01811359154584 5.94718027798479 4.03974821756537 4.60857103549929 4.36684631030824 6.18626209388043 5.1182964331115 3.78005305080069 6.41002647762034 4.21606701214564 5.98307980809147 5.09091006079235 3.70818606824984 5.53243633154705 5.66832519039415 5.39571302509963 4.54576089757372 3.83743576936294 4.98307645045636 4.33715928327187 5.44916594500246 7.55281919659679 5.50049587711513 4.10371469290855 6.44697788284495 3.20273864989596 6.08652536642415 4.57776068839181 4.30226829520296 4.92124884331404 3.50030527778916 4.01874790004685 4.46332012582862 4.99343659608505 5.57958486219788 4.58855557699329 6.67577916799774 4.27004814023612 4.14949671807348 6.60244778942648 5.09401626130251 5.48840179658794 4.72211894668409 5.37325073172936 5.41376154196529 5.43284111539091 8.06805781821113 4.79587404593374 3.80092819596319 7.00275604492032 5.59155491678478 6.7474363617327 6.62773361190382 6.45125950492284 7.06915126119206 3.48287750794055 5.78062616966764 4.98108160020477 3.61024766233292 6.93944283564636 4.8320696890065 6.30495780987105 6.50102631552561 5.09010965405335 8.5711838277687 5.29319265543537 4.64739872836599 6.00733245209028 4.64305949418276 7.31520477348092 5.03872892687881 8.48280073166459 5.48387173979568 3.83955901297806 5.09909668427272 5.65242356476907 6.7399105112025 5.88442043787555 4.52802544411005 6.36133004996602 5.83055477439478 6.28179887999578 6.47286363191661 5.94048618776085 5.87252046631045 5.1841476463653 8.34351702344762 4.75454482700421 4.93915302024865 7.39710845558604 4.36670278574688 5.61088024143791 5.03206922842288 4.22340535183814 5.99405136249088 3.58273082408704 6.96403119962699 6.22700562169858 4.74293612090334 6.5795504014471 4.44414003831348 6.56997933964243 4.84441196717625 2.59979625578436 6.2614327027809 5.75590727482798 5.23489209510592 5.12439661584247 4.93498127685016 7.26583526137349 4.84129458811445 5.93484483613509 6.58602677838278 4.72824200968269 4.19643651294109
Manes.02G117400.v6.1 4.68307359412415 5.89876124288946 5.56277011465244 4.66128356383843 4.31741511555182 4.861078992912 5.24090954788527 5.76364065435948 5.13373128822263 4.93040276390638 4.57390482484611 4.97153207130064 4.86022290993191 5.91939165685816 4.52812057440043 5.00579116622254 4.92640737524931 5.24297715705908 5.70435037465813 4.71530009844949 5.05542157179824 5.08793253833189 5.75206208888129 5.38876457894963 4.91246705898517 4.46631516103956 4.43648220672504 4.63870206278402 4.23901665491107 3.95820998154749 4.99458130695234 4.41045270706301 4.82416063107777 4.3808250339591 5.00265054009601 4.51977509900985 4.98603024829738 5.84014490470734 5.61284993051984 4.2613320226964 3.67832315661216 3.8377800524212 4.28297638567827 5.17736881108698 4.12322119172837 4.80153556614539 3.78296404426844 4.41505329041512 5.18209230412044 4.48443846172709 4.21903836334348 4.50450606405752 4.71547422561687 4.64380516639552 3.79492487585658 4.52194924810261 5.16660728968394 5.32361677732746 5.00657119969731 4.49514693664387 5.34327455211425 4.35891359815954 5.40037386547139 2.59979625578436 4.54040893130107 5.52445132553011 5.27819560543648 5.29085867911585 5.0623731535513 5.10279881932545 5.34181955916997 4.57746439775678 6.00643786398309 2.59979625578436 2.59979625578436 3.76998510658159 4.02978486032716 4.97831872097968 3.94884331452239 4.90906631662939 4.54180703342426 4.83735435252295 4.60214325663936 4.4586149668139 5.2488763874517 4.28569557922633 5.719125091155 5.58894270265809 4.48142465532244 5.33681544482439 5.45346512952281 5.12953989069272 5.22452967614364 4.84427727028301 2.59979625578436 5.28592524305769 5.48797811636064 5.31360296145674 4.84842504277696 4.8533800213897 4.93072284061257 4.86490054795549 5.01605264256979 6.18555194080047 2.59979625578436 5.01361348678407 4.94923992417361 5.0062500000183 5.50577273717604 5.51830145069721 4.74658779247059 4.9851155771162 4.81148414201546 6.76956208474412 5.67228931414433 5.25891089829758 4.9878486699128 5.89848138987996 6.02910137039453 6.09061220702784 5.06392281294818 5.50936313782035 5.13678839104125 6.04278565222272 5.23270013082601 4.91098359372659 5.22849266458257 3.80456736897007 6.12277195073596 4.83753052702302 4.60083115595009 5.44538061663543 4.56015292639125 4.82954902056878 5.21435738468832 4.67902625128729 4.0977347290974 3.99771883414334 3.92849303385097 4.36060981878653 3.87829270620676 4.21154493928403 4.48513442123628 4.7148224836368 6.08875269072336 5.75241579899524 4.95028240239492 3.77757215964542 4.6102922073487 2.59979625578436 5.00097259942899 3.73412781064583 4.30013684981934 4.18708221675907 4.85405689041191 4.27805878010965 4.84811847331967 4.48303044675227 5.06999415733582 5.26138244460994 4.71999931948755 4.94983273397047 5.00343333091493 5.18700739625041 5.80943244039297 4.98634548349847 4.559693455727 4.04680098673613 6.05100434830062 5.24832145626106 4.4126061461748 4.53971747184755 4.56254881716098 4.07976817692771 4.39133413139633 4.49521683666833 6.08660208074951 5.43070354844463 5.98869784258819 7.3090586589855 6.07609906209708 4.23238054149361 3.85198065383259 5.47751290573352 4.70889602252985 4.12889479307159 4.51796798494732 5.35393920280495 5.37201512908812 5.79671919070823 5.49369295993611 4.51526026694088 4.98878158761952 5.03456083131132 5.29445387192267 4.94321489516073 4.28052500265447 3.88416189838781 4.76616874055254 5.56878450463616 4.5675325719494 3.83009308163069 4.37805582473445 4.73607319611786 5.35930577784675 5.09907451419746 5.54849507547929 2.59979625578436 4.38747984683281 4.18990436812544 3.77367409578493 4.41781416261837 3.97514622575755 3.65527557658377 4.67128176347955 3.73361001417108 3.58798918021776 5.15796939018498 5.19878403319461 5.78419728080235 5.1790977183045 5.2468463544349 4.42148582917775 4.41280065853141 5.08748175054048 4.97942943273138 5.9034565528042 3.35455894485225 5.41775509638884 4.82818488666681 4.79368012622258 4.46462861855748 5.23905527089134 6.02174982190764 5.667885160769 5.38311275908745 5.05385526539606 3.89979400114707 4.00536962002532 4.39847813267599 3.99618073743982 4.18609850143832 4.64036706306972 3.97856062878914 4.43649442474779 4.41014377391171 3.8473302820013 5.35817283619337 4.24473817692689 5.57550478547 4.21943385983775 4.30230445644883 5.54354936935372 5.09530458767867 5.75708365269408 4.85532070108324 2.59979625578436 5.31358946969563 5.1566396837776 5.54296388043893 4.8473438692767 4.41315426772051 4.11646012616742 5.31320378208116 5.71595898103784 5.26793677545413 4.91134387768219 3.85161638597065 4.41633021005739 4.04813556321068 4.2297239823905 5.05712587366156 4.5135358765008 4.49530997324486 5.44542026960208 4.28053066058069 4.36927114055613 6.23259248789457 2.59979625578436 4.10364032983991 4.2474224683004 4.35372005426825 4.14025566319483 5.44146762945377 5.48134392625356 5.05886427702617 4.71739318960907 4.43467627807385 5.35241958008793 5.35300306494646 5.80200443420222 5.16121709737006 4.29411116576147 4.01217389169185 4.12736425287806 4.21565123026633 4.83514493949673 3.77282643439476 5.67138874640594 5.95690974674765 5.69162489609655 5.89034275890901 4.88453043599763 4.04580551179995 4.2196835175066 3.79469870865205 4.49716624831998 4.77897094289441 4.81199853843918 3.67305830484125 4.10348433193023 4.0938614220217 4.1216265573102 5.78991601042968 5.70573964883351 5.91811047406409 5.22718553054381 4.88178887290621 4.68308049857888 4.70335917168752 5.55020568243674 4.20268331504518 4.61291446546673 6.09803304337001 5.74975966138626 6.2112348630559 5.41364927955368 5.12752414826335 4.68205550810011 4.63588079081302 4.20464387259397 4.68395253661206 2.59979625578436 4.69710288722888 4.36202800008771 4.15962808971803 4.43649994814711 4.71869224416619 4.70507706304233 4.40030606505052 5.02991770845491 5.6412672651565 4.34724494473688 4.83492351238383 5.14195172449855 5.44170420415521 5.24690117217834 4.8914046006061 4.52452370714701 4.36130527077788 4.97483715389124 4.62224260266383 4.82584900718451 4.03795126405488 4.93713573728929 4.70006508612449 4.48741398034958 4.97984019003815 4.84332799198167 4.76463536764232 4.32252932440454 4.40565566835065 4.1830103381962 4.79370339798468 4.70493072815731 4.41711532690442 4.64145191676514 4.21497953342451 4.48683901945285 5.09717838778826 5.11941016098664 4.70477102645547 4.58481702534068 4.64940991342969 4.2287836648476 3.20409142510325 4.31958221878892 4.35721073248405 4.07962787825936 3.87509087820222 4.50886515169545 4.25955327366808 3.85393668119129 3.7212483429046 3.44525548215947 3.71952928076159 3.90538445087461 4.48564450426355 3.53625833947526 4.18205550232417 3.88545825039556 2.59979625578436 3.64366173034509 5.21305027915354 4.01045299094412 2.59979625578436 4.56775758203893 4.02323817540927 3.62280837559436 3.25797369082606 4.55270191023577 4.79200140113589 5.01593006979736 5.10516304335826 4.80325821802079 4.36983758403627 4.07431971633366 5.01432913051225 4.86496582476043 3.6698074420928 4.58037118791772 4.16484090869436 4.31987380317055 3.75882958048046 3.25899884065111 3.45372448926146 4.17579636364464 3.27550176493931 3.51034282900347 3.25894527343764 3.68064558144766 4.65078508708287 5.15683009945349 4.00195409120866 6.54951927401947 5.11858066793835 5.99303934119373 5.33921218166791 4.90963415798934 5.77682441619197 5.57855710101822 5.23574952703981 6.04344928516496 4.85289934248135 3.96474163586061 4.59524090790622 4.27683660759193 4.34730646413874 4.29697783541083 5.0575186270087 4.71535308644287 4.80596115008333 5.18187789933191 4.29314776859355 5.04542098963421 4.96396342916975 5.66766680060921 5.25336721426964 5.29970810755228 4.70116710547094 4.64871620228471 3.64012051987376 4.541624938054 4.17181234696047 3.97383342333028 3.83696014386519 4.38892285257839 5.46668290899093 4.10218398202523 4.30492518656114 4.48693271204573 3.85101636034392 3.95952796976386 4.20724247242009 4.71034045717167 4.59936651631377 5.35677509139912 5.42947198554766 4.16529237871497 4.79313471766151 4.38979916507392 3.86698645270284 3.93331934433811 4.49937738483255 4.01101494557439 5.43536734089686 5.35874470056861 6.6282191469644 5.06956593888406 5.27191143984205 3.97368906783729 4.09540437991748 4.35041938193346 4.6984286904236 5.1776320457508 5.28848313834849 2.59979625578436 5.6412365424271 5.29661515227005 4.96701241384586 4.47951121735229 4.90306601607033 5.72172893510697 4.82975114965631 5.00207103668011 3.62970343240219 3.93700272166436 4.09398971092977 4.38627816225486 3.44342650184341 4.42689880353533 5.14745730404464 5.22535398571758 5.70943940652861 4.71584481619256 3.80360243730964 4.86282192264759 5.29241139227731 5.65187079480343 5.0146532728556 3.83050492617519 4.25570457569998 4.80906436024723 4.80426732171673 3.77937656857795 4.10870367599951 5.03400236084315 4.98167620777452 4.93977348703602 3.83579104032561 4.67578859916206 5.08224447985404 5.30859281875666 5.52875570610483 4.10446780070054 4.03252185310994 4.56301211946597 4.61876822617752 5.72051606060833 4.5920426532213 4.08500922753451 5.25904612699863 4.92080284143237 5.16299178412963 4.64375245766552 3.83474105676612 5.24166796303925 5.00949224481675 5.03371982975495 4.24147142930584 4.62100309062915 4.96560341402052 5.4743054651002 5.14304728648874 4.4106145584223 3.97494353335226 4.85972325403489 4.65446972875216 3.74402143797072 4.15007127375922 4.90179699403899 4.72116924841034 4.72049311213129 4.73260694507331 5.12051733245467 4.41840871753194 4.5527398033429 5.45831978601572 4.75043873356912 4.45133677119068 5.21997804645995 4.69130691408979 5.38311234372799 4.44160271963761 5.06062386689686 5.92268989432843 4.91138766185164 4.61704483245008 4.85197973909678 4.4866449852689 5.27004740127951 4.6900885135074 4.74399541057762 5.6139533497137 5.54120073980803 4.23993738336238 4.39542534691578 5.46596920696739 5.95615711346721 3.67117148881194 4.16043023097162 3.23796702278507 4.69464347417724 5.32686071512854 4.77673735494745 3.42230518372925 4.77053275493191 5.01127210859594 4.86149431091081 4.11126577366617 4.63221355153697 5.18058693207289 5.39147158548534 5.66914770352797 5.92622090565614 4.97818654145603 5.11938211247418 4.1396949679635 5.24562085849946 5.03132395243238 4.09899535301805 4.0383893101787 4.34105549613633 4.89284100622423 5.53519623515672 5.29525951567 4.4749090681306 4.73749339697024 4.85356280383392 4.39569363555179 4.51392783465009 4.97628313705333 4.23651531661607 6.03302342107286 5.40337656662633 4.31105357915929 4.35160983996017 5.45667075841334 5.18768533327854 4.54870493750506 5.01737426195439 4.91986901707265 4.45747352866947 4.67979994923048 4.26901880011362 3.22322736688131 6.39049860147343 5.21631662540804 5.92543416978849 5.85084255749204 4.98574003949392 4.14418559413127 4.2631278394607 4.40546711664691 3.86318106408786 4.14463722775502 2.59979625578436 4.33053285017535 4.40711821045092 3.78571618747852 4.76071795665747 5.18787995393214 4.16102859088473 4.78362113123837 4.28027149165469 4.85221090133242 5.76322928284552 5.00449538656694 5.33473177747722 5.61018957478311 5.31435969230948 5.64170402224054 6.08864149222504 5.22525225835083 6.05048065840901 5.85380391713065 6.23941935655863 6.50185653103526 5.12378955456286 5.38045250367613 5.47539384803193 4.4039317439758 4.77019094424234 4.14910926872599 4.27613762970298 4.28953953929584 4.45824263689333 4.55668725866917 5.24850491106351 5.27406779245158 5.02687545196726 4.61535873491273 5.01882591975106 5.83850332917638 4.8393005807212 3.96009114669896 4.57332627319067 5.2826514559327 4.83720625001513 5.25371432429441 5.70749106811638 5.33185589456665 4.58113449991731 4.212949641487 3.95704455806497 4.50370783464746 2.59979625578436 4.40957579783357 5.43284111539091 4.20728187979744 4.79587404593374 5.05620005205674 4.54483647421163 3.58035369690722 4.07961686378241 5.04397635242479 4.45711682113894 4.59752818667247 5.56297103537732 6.81947830354867 5.59952175758242 4.74748517399387 4.8901964227832 4.58539841629803 5.56556971281106 4.37342642078893 4.17443433286362 4.38462034475941 3.79767607714606 4.60852325236397 4.4541781631331 3.97866198404503 3.87841040353765 4.28094334797748 4.91576226557354 4.64320184294799 5.54072711871481 5.24610330164727 5.08212250506719 4.96634299725649 5.25659175007544 5.4017288709739 4.66510889959329 4.03289231421822 4.82273394555155 4.7600967661059 5.09531265228301 5.11301351000713 4.9504632288353 4.55634020007141 6.325465103734 4.40336489770596 5.19065302614133 3.22145036302252 2.59979625578436 4.00341907089061 4.22340535183814 3.46923753091554 4.06648078862801 4.26501997206105 5.17790351944692 4.61089470722271 4.09256335650883 4.9536085618613 5.79758806407004 6.20024512232849 5.93423105469569 4.02731524103126 4.99947546223112 5.39537451583644 6.87822173113854 4.81375502839785 4.9125263324327 5.18912234357239 6.18696361975713 5.62834586120426 5.00000176257895 5.12482382110564
Manes.02G117500.v6.1 2.59979625578436 2.59979625578436 2.59979625578436 2.59979625578436 2.59979625578436 2.59979625578436 2.59979625578436 2.59979625578436 2.59979625578436 2.59979625578436 2.59979625578436 2.59979625578436 2.59979625578436 2.59979625578436 2.59979625578436 2.59979625578436 2.59979625578436 2.59979625578436 2.59979625578436 2.59979625578436 2.59979625578436 2.59979625578436 2.59979625578436 2.59979625578436 2.59979625578436 2.59979625578436 2.59979625578436 2.59979625578436 2.59979625578436 2.59979625578436 2.59979625578436 2.59979625578436 2.59979625578436 2.59979625578436 2.59979625578436 2.59979625578436 2.59979625578436 2.59979625578436 2.59979625578436 2.59979625578436 2.59979625578436 2.59979625578436 2.59979625578436 2.59979625578436 2.59979625578436 2.59979625578436 2.59979625578436 2.59979625578436 2.59979625578436 2.59979625578436 2.59979625578436 2.59979625578436 2.59979625578436 2.59979625578436 2.59979625578436 2.59979625578436 2.59979625578436 2.59979625578436 2.59979625578436 2.59979625578436 2.59979625578436 2.59979625578436 2.59979625578436 2.59979625578436 2.59979625578436 2.59979625578436 2.59979625578436 2.59979625578436 2.59979625578436 2.59979625578436 2.59979625578436 2.59979625578436 2.59979625578436 2.59979625578436 2.59979625578436 2.59979625578436 2.59979625578436 2.59979625578436 2.59979625578436 2.59979625578436 2.59979625578436 2.59979625578436 2.59979625578436 2.59979625578436 2.59979625578436 2.59979625578436 2.59979625578436 2.59979625578436 2.59979625578436 2.59979625578436 2.59979625578436 2.59979625578436 2.59979625578436 2.59979625578436 2.59979625578436 2.59979625578436 2.59979625578436 2.59979625578436 2.59979625578436 2.59979625578436 2.59979625578436 2.59979625578436 2.59979625578436 2.59979625578436 2.59979625578436 2.59979625578436 2.59979625578436 2.59979625578436 2.59979625578436 2.59979625578436 2.59979625578436 2.59979625578436 2.59979625578436 2.59979625578436 2.59979625578436 2.59979625578436 2.59979625578436 2.59979625578436 2.59979625578436 2.59979625578436 2.59979625578436 2.59979625578436 2.59979625578436 2.59979625578436 2.59979625578436 2.59979625578436 2.59979625578436 2.59979625578436 2.59979625578436 2.59979625578436 2.59979625578436 2.59979625578436 2.59979625578436 2.59979625578436 2.59979625578436 2.59979625578436 2.59979625578436 2.59979625578436 2.59979625578436 2.59979625578436 2.59979625578436 2.59979625578436 2.59979625578436 2.59979625578436 2.59979625578436 2.59979625578436 2.59979625578436 2.59979625578436 2.59979625578436 2.59979625578436 2.59979625578436 2.59979625578436 2.59979625578436 2.59979625578436 2.59979625578436 2.59979625578436 2.59979625578436 2.59979625578436 2.59979625578436 2.59979625578436 2.59979625578436 2.59979625578436 2.59979625578436 2.59979625578436 2.59979625578436 2.59979625578436 2.59979625578436 2.59979625578436 2.59979625578436 2.59979625578436 2.59979625578436 2.59979625578436 2.59979625578436 2.59979625578436 2.59979625578436 2.59979625578436 2.59979625578436 2.59979625578436 2.59979625578436 2.59979625578436 2.59979625578436 2.59979625578436 2.59979625578436 2.59979625578436 2.59979625578436 2.59979625578436 2.59979625578436 2.59979625578436 2.59979625578436 2.59979625578436 2.59979625578436 2.59979625578436 2.59979625578436 2.59979625578436 2.59979625578436 2.59979625578436 2.59979625578436 2.59979625578436 2.59979625578436 2.59979625578436 2.59979625578436 2.59979625578436 2.59979625578436 2.59979625578436 2.59979625578436 2.59979625578436 2.59979625578436 2.59979625578436 2.59979625578436 2.59979625578436 2.59979625578436 2.59979625578436 2.59979625578436 2.59979625578436 2.59979625578436 2.59979625578436 2.59979625578436 2.59979625578436 2.59979625578436 2.59979625578436 2.59979625578436 2.59979625578436 2.59979625578436 2.59979625578436 2.59979625578436 2.59979625578436 2.59979625578436 2.59979625578436 2.59979625578436 2.59979625578436 2.59979625578436 2.59979625578436 2.59979625578436 2.59979625578436 2.59979625578436 2.59979625578436 2.59979625578436 2.59979625578436 2.59979625578436 3.5417079700816 2.59979625578436 2.59979625578436 2.59979625578436 2.59979625578436 2.59979625578436 2.59979625578436 2.59979625578436 2.59979625578436 2.59979625578436 2.59979625578436 2.59979625578436 2.59979625578436 2.59979625578436 2.59979625578436 2.59979625578436 3.61792181462924 2.59979625578436 2.59979625578436 2.59979625578436 2.59979625578436 2.59979625578436 2.59979625578436 2.59979625578436 2.59979625578436 2.59979625578436 2.59979625578436 2.59979625578436 2.59979625578436 2.59979625578436 2.59979625578436 2.59979625578436 2.59979625578436 2.59979625578436 2.59979625578436 2.59979625578436 2.59979625578436 2.59979625578436 2.59979625578436 2.59979625578436 2.59979625578436 2.59979625578436 2.59979625578436 2.59979625578436 2.59979625578436 2.59979625578436 2.59979625578436 2.59979625578436 2.59979625578436 2.59979625578436 2.59979625578436 2.59979625578436 2.59979625578436 2.59979625578436 2.59979625578436 2.59979625578436 2.59979625578436 2.59979625578436 2.59979625578436 2.59979625578436 2.59979625578436 2.59979625578436 2.59979625578436 2.59979625578436 3.21057785747254 2.59979625578436 2.59979625578436 2.59979625578436 2.59979625578436 2.59979625578436 2.59979625578436 2.59979625578436 2.59979625578436 2.59979625578436 2.59979625578436 2.59979625578436 2.59979625578436 2.59979625578436 2.59979625578436 2.59979625578436 2.59979625578436 2.59979625578436 2.59979625578436 2.59979625578436 2.59979625578436 2.59979625578436 2.59979625578436 2.59979625578436 2.59979625578436 2.59979625578436 2.59979625578436 2.59979625578436 2.59979625578436 2.59979625578436 2.59979625578436 2.59979625578436 2.59979625578436 2.59979625578436 2.59979625578436 2.59979625578436 2.59979625578436 2.59979625578436 2.59979625578436 2.59979625578436 2.59979625578436 2.59979625578436 3.14307563156158 2.59979625578436 2.59979625578436 2.59979625578436 2.59979625578436 2.59979625578436 2.59979625578436 2.59979625578436 2.59979625578436 2.59979625578436 2.59979625578436 2.59979625578436 2.59979625578436 2.59979625578436 2.59979625578436 2.59979625578436 2.59979625578436 2.59979625578436 2.59979625578436 2.59979625578436 2.59979625578436 2.59979625578436 2.59979625578436 2.59979625578436 2.59979625578436 2.59979625578436 2.59979625578436 2.59979625578436 2.59979625578436 2.59979625578436 2.59979625578436 3.00618426518796 2.59979625578436 2.59979625578436 2.59979625578436 2.59979625578436 2.59979625578436 2.59979625578436 2.59979625578436 2.59979625578436 2.59979625578436 2.59979625578436 2.59979625578436 2.59979625578436 2.59979625578436 2.59979625578436 2.59979625578436 2.59979625578436 2.59979625578436 2.59979625578436 2.59979625578436 2.59979625578436 2.59979625578436 2.59979625578436 2.59979625578436 2.59979625578436 2.59979625578436 2.59979625578436 2.59979625578436 2.59979625578436 2.59979625578436 2.59979625578436 2.59979625578436 2.59979625578436 2.59979625578436 2.59979625578436 2.59979625578436 2.59979625578436 2.59979625578436 2.59979625578436 2.59979625578436 2.59979625578436 2.59979625578436 2.59979625578436 2.59979625578436 2.59979625578436 2.59979625578436 2.59979625578436 2.59979625578436 2.59979625578436 2.59979625578436 2.59979625578436 2.59979625578436 2.59979625578436 2.59979625578436 2.59979625578436 2.59979625578436 2.59979625578436 2.59979625578436 2.59979625578436 2.59979625578436 2.59979625578436 2.59979625578436 2.59979625578436 2.59979625578436 2.59979625578436 2.59979625578436 2.59979625578436 2.59979625578436 2.59979625578436 2.59979625578436 2.59979625578436 2.59979625578436 2.59979625578436 3.41665666789317 2.59979625578436 2.59979625578436 2.59979625578436 2.59979625578436 2.59979625578436 2.59979625578436 2.59979625578436 2.59979625578436 2.59979625578436 2.59979625578436 2.59979625578436 2.59979625578436 2.59979625578436 2.59979625578436 2.59979625578436 2.59979625578436 2.59979625578436 2.59979625578436 2.59979625578436 2.59979625578436 2.59979625578436 2.59979625578436 2.59979625578436 2.59979625578436 2.59979625578436 2.59979625578436 2.59979625578436 2.59979625578436 2.59979625578436 2.59979625578436 2.59979625578436 2.59979625578436 2.59979625578436 2.59979625578436 2.59979625578436 2.59979625578436 2.59979625578436 2.59979625578436 2.59979625578436 2.59979625578436 2.59979625578436 2.59979625578436 2.59979625578436 2.59979625578436 2.59979625578436 2.59979625578436 2.59979625578436 2.59979625578436 2.59979625578436 2.59979625578436 2.59979625578436 2.59979625578436 2.59979625578436 2.59979625578436 2.59979625578436 2.59979625578436 2.59979625578436 2.59979625578436 2.59979625578436 2.59979625578436 2.59979625578436 2.59979625578436 2.59979625578436 2.59979625578436 2.59979625578436 2.59979625578436 2.59979625578436 2.59979625578436 2.59979625578436 2.59979625578436 2.59979625578436 2.59979625578436 2.59979625578436 2.59979625578436 2.59979625578436 2.59979625578436 2.59979625578436 2.59979625578436 2.59979625578436 2.59979625578436 2.59979625578436 2.59979625578436 2.59979625578436 2.59979625578436 2.59979625578436 2.59979625578436 2.59979625578436 2.59979625578436 2.59979625578436 2.59979625578436 2.59979625578436 2.59979625578436 2.59979625578436 2.59979625578436 2.59979625578436 2.59979625578436 2.59979625578436 2.59979625578436 2.59979625578436 2.59979625578436 2.59979625578436 2.59979625578436 2.59979625578436 2.59979625578436 2.59979625578436 2.59979625578436 2.59979625578436 2.59979625578436 2.59979625578436 2.59979625578436 2.59979625578436 2.59979625578436 2.59979625578436 2.59979625578436 2.59979625578436 2.59979625578436 2.59979625578436 2.59979625578436 2.59979625578436 2.59979625578436 2.59979625578436 2.59979625578436 2.59979625578436 2.59979625578436 2.59979625578436 2.59979625578436 2.59979625578436 2.59979625578436 2.59979625578436 2.59979625578436 2.59979625578436 2.59979625578436 2.59979625578436 2.59979625578436 2.59979625578436 2.59979625578436 2.59979625578436 2.59979625578436 2.59979625578436 2.59979625578436 2.59979625578436 2.59979625578436 2.59979625578436 2.59979625578436 2.59979625578436 2.59979625578436 2.59979625578436 2.59979625578436 3.33826151136271 2.59979625578436 2.59979625578436 2.59979625578436 2.59979625578436 2.59979625578436 2.59979625578436 2.59979625578436 2.59979625578436 2.59979625578436 2.59979625578436 2.59979625578436 2.59979625578436 2.59979625578436 2.59979625578436 2.59979625578436 2.59979625578436 2.59979625578436 2.59979625578436 2.59979625578436 2.59979625578436 2.59979625578436 2.59979625578436 2.59979625578436 2.59979625578436 2.59979625578436 2.59979625578436 2.59979625578436 2.59979625578436 2.59979625578436 2.59979625578436 2.59979625578436 2.59979625578436 2.59979625578436 2.59979625578436 2.59979625578436 2.59979625578436 2.59979625578436 2.59979625578436 2.59979625578436 2.59979625578436 2.59979625578436 2.59979625578436 2.59979625578436 2.59979625578436 2.59979625578436 2.59979625578436 2.59979625578436 2.59979625578436 2.59979625578436 2.59979625578436 2.59979625578436 2.59979625578436 2.59979625578436 2.59979625578436 2.59979625578436 2.59979625578436 2.59979625578436 2.59979625578436 2.59979625578436 2.59979625578436 2.59979625578436 2.59979625578436 2.59979625578436 2.59979625578436 2.59979625578436 3.01607379670363 2.59979625578436 2.59979625578436 2.59979625578436 2.59979625578436 2.59979625578436 2.59979625578436 2.59979625578436 2.59979625578436 2.59979625578436 2.59979625578436 2.59979625578436 2.59979625578436 2.59979625578436 2.59979625578436 2.59979625578436 2.59979625578436 2.59979625578436 2.59979625578436 2.59979625578436 2.59979625578436 2.59979625578436 2.59979625578436 2.59979625578436 2.59979625578436 2.59979625578436 2.59979625578436 2.59979625578436 2.59979625578436 2.59979625578436 2.59979625578436 2.59979625578436 2.59979625578436 2.59979625578436 2.59979625578436 2.59979625578436 2.59979625578436 2.59979625578436 2.59979625578436 2.59979625578436 2.59979625578436 2.59979625578436 2.59979625578436 2.59979625578436 2.59979625578436 2.59979625578436 2.59979625578436 2.59979625578436 2.59979625578436 2.59979625578436 2.59979625578436 2.59979625578436 2.59979625578436 2.59979625578436 2.59979625578436 2.59979625578436 2.59979625578436 2.59979625578436 2.59979625578436 2.59979625578436 2.59979625578436 2.59979625578436 2.59979625578436 2.59979625578436 2.59979625578436 2.59979625578436 2.59979625578436 2.59979625578436 2.59979625578436 2.59979625578436 2.59979625578436 3.19153549401571 2.59979625578436 2.59979625578436 2.59979625578436 2.59979625578436 2.59979625578436 2.59979625578436 2.59979625578436 2.59979625578436 2.59979625578436 2.59979625578436 2.59979625578436 2.59979625578436 2.59979625578436 2.59979625578436 2.59979625578436 2.59979625578436 2.59979625578436 2.59979625578436 2.59979625578436 2.59979625578436 2.59979625578436 2.59979625578436
Manes.02G117600.v6.1 7.24079076522115 4.67241184650992 4.59768808188433 4.18887900541116 4.10720742203115 6.72137331414418 5.12839658268854 5.07217746639781 3.49376837325421 3.73003826736833 6.68950175282078 5.45822860983369 4.77542402878503 4.22337503517072 4.22385252669812 6.74698083606389 4.79442938615711 5.05673170833259 3.91874843080912 5.40409699044359 6.71642237043114 5.14271162331424 5.1383277195669 3.72812292938955 4.50675517204931 7.14363117891795 4.6814385498363 4.24509506410378 4.6971799235988 4.20065406829824 7.38048648312483 5.18900269901821 4.92407423616437 3.19522409136653 4.82769412137273 7.63777739447454 5.1133682615505 4.16110391583899 6.46232035019616 4.46750083579413 7.48143342891953 5.01514159464469 5.11493609232955 4.37899251711219 5.31422366467738 7.94742565342057 4.60961541526609 4.54232165639767 3.96855627745452 4.94330150756933 8.25847948407754 5.696137902543 5.43247534461611 3.5101337076775 4.57226199483688 7.89986038450734 4.71333699838085 5.35206051211528 5.17006950385315 4.76195585472609 7.46503680866019 5.00917874820044 5.37376512140093 5.50880681331723 4.76185277903737 8.55946416281511 4.9969707296664 4.52046022194206 3.74141934797666 4.43624984818475 7.64325772465398 5.05168740503509 5.58288119902044 4.68113159220027 6.1775680108337 8.13721812104149 5.80415135432516 4.88637873366677 4.54675682381309 4.74609293024867 7.54014185932968 5.62187191374298 5.06589616588887 4.07605613454701 4.8458800778298 7.85790236773883 4.7963612066024 5.27034624514508 2.59979625578436 3.55480044490993 8.381933701476 5.4018262442768 5.3968182802634 4.92037233068936 2.59979625578436 3.844423412108 6.8752774390141 5.33276105280306 5.45754539296778 3.65427869000997 4.35440921456004 6.69925280682534 5.38447939193332 5.22318345745698 2.59979625578436 4.23727865115693 7.07495105346881 5.13711011249847 4.39746057853991 4.51350516611589 3.88289879926788 7.31042853946339 4.71151306512265 5.5961055936635 5.67228931414433 3.54772472454507 7.72315288055386 5.00604336547017 4.47209484477938 2.59979625578436 3.85737758273142 6.9434554105841 5.46465604457506 4.97851634131823 4.53712591331855 4.91098359372659 6.47748164654417 5.78467552596599 4.73248058554761 4.2535313721841 4.38318551186597 7.81955120526802 4.99131461170437 5.6676240087786 2.59979625578436 4.47230572239432 8.78743589470217 5.36829125221226 5.64383172270864 3.82486460824723 3.51812105738734 8.68343241574266 5.1249711462637 5.28253112937569 3.80954712352577 4.88732304299798 7.75198384823636 5.14916943025804 6.09004371103342 2.59979625578436 4.7991203960155 8.95779964953748 6.09243143058709 6.0790468119119 3.98407844717818 4.42998796464657 7.30460804385251 5.58755077262267 5.64019304753654 4.46697084868191 4.16040063351204 7.53886882506326 5.22111075582282 5.0440888585596 4.22510445439805 4.59453160439119 7.41183088137185 5.00848113282106 2.59979625578436 3.8202779361678 5.16469232143236 7.87070048934034 5.72965801020654 5.54734519008267 3.71277016407694 4.19961073988961 7.4153325981955 5.45696901853615 5.12696145521865 2.59979625578436 4.57395347021365 7.82700417637296 5.33550262456335 5.46240183154873 3.52371301138035 4.57696992082063 9.35212286407968 5.14638940734764 5.17431326143174 3.55532333445709 4.72991246533869 5.58037155818458 8.48396893498848 5.03456083131132 5.60063669156648 3.78856771514436 4.54138012901486 8.78832550193838 5.35659297688359 6.53896411084406 5.16656377922022 5.14051411738711 7.37986574208805 5.13886160901548 5.17879289931608 4.28774770741109 4.43201805978107 7.84878946824934 4.33676872940916 5.05615388718364 4.30803670405607 4.76706771889353 7.501383344869 4.63773418820812 5.14377357870993 3.73361001417108 4.37145103490537 8.04442823534836 4.22440829113689 5.03695315878492 4.21040922125271 5.27273721372442 8.22609091343011 4.85933332359018 5.46226591293905 4.29336931195171 4.31843382324052 8.06763275209969 4.72669514704258 5.46760729409107 4.56589003272056 4.09360244174011 7.94649681780957 5.39836653609501 5.27081693361868 3.95655090808207 4.59514074163383 7.66934422452717 4.71620288539845 5.34583010423122 3.24358690281098 4.86196373747894 8.13050714338485 4.91385659239983 5.0335378397951 3.76566668263991 5.17732796979311 7.39726313009103 4.48860979444275 5.01276500717021 4.42151923913234 5.30746830574276 7.18237128808926 4.83432324127687 4.63565562135954 4.09152716741015 2.59979625578436 7.2053536520292 4.91732650646516 4.97925181696445 4.56870933916653 5.19247410384954 7.49773303411419 4.93337163712758 4.96240489356716 4.16082420641585 5.51930860049958 8.08938067529227 4.83406650065014 5.07070151298621 4.17944863868726 4.68855062281461 6.32800449077541 4.99430246748889 4.37025104546441 4.33338898678877 4.86166114571362 6.23259248789457 7.17669389451594 4.99957321355202 5.94053395335707 4.35372005426825 3.16701465435691 8.02987418781858 4.07111374791851 5.12838280985082 4.08487932790163 4.43467627807385 7.64450536756743 5.99075965907721 6.24158721217319 4.25228705448921 5.18610910404754 7.29999818477342 4.72656859389866 5.47474027884267 4.42497235891159 4.58485876971317 7.51046018411366 4.97653673724911 5.7600709503384 5.05643869957347 5.29182245627128 7.36805026743949 4.29857205127071 5.54064796003207 4.07463260101815 4.54184139219149 7.25154673351573 4.56976644489755 4.70903145968992 4.9284767070082 4.67072981947184 7.49247871099782 5.43963200553222 5.19074972476893 4.18601845275456 4.24328468782932 6.86762287732551 4.05523283250473 5.48319872908747 3.34573460342168 4.78698864070558 6.83203063776211 5.52117041555458 5.50801615981039 4.44935965213155 4.58111107447938 7.71339421028094 4.94649566171417 4.12067944249787 3.90365105384459 2.59979625578436 8.07506221479903 4.54426501172953 5.60452236179865 4.61419133982633 5.27458680967622 7.90136842935699 5.36757538170222 4.81536574332852 4.54807081784639 4.20950084002137 7.94808955785572 5.88222376159896 5.3186050683584 3.0961917105276 3.81186068293734 7.29997767161442 5.3888397669616 5.43605530282045 4.87211165163496 4.35616953860158 8.52951396625693 5.07473440605987 5.17452650046764 4.39171854128501 4.64442094099364 6.87285800925351 5.40097046610777 5.65182394160848 4.69086339804296 4.28166872174306 8.70918252989611 4.76757579167333 5.18830169864504 3.62300795218542 3.81933528813022 7.77790663729708 5.13693329597199 5.25405346072749 4.11053185892905 4.74635390810758 4.45964435927867 8.10174165873636 4.8685216108005 5.79503452870081 3.95095103811457 4.83265220926634 8.13950722277892 3.89848102328544 5.50196762556322 5.49046908314526 3.82252380390466 7.52922665891286 4.65338758964895 5.15089877528411 3.49030898711636 4.61539490570796 7.75274864762605 4.93700481813345 5.53260901940399 3.45810852995427 6.58659363075576 8.51911674377021 5.09033260165601 5.75476075407965 4.02323817540927 5.1026454661633 7.46133781127252 4.90317042377429 4.79200140113589 3.94880500380553 4.74065390858962 6.08050339938978 5.37019453245981 4.92967051630423 3.32860106906141 4.30777361904588 7.67178812317144 4.74164811909735 4.6479395307529 3.49715164307647 4.39140635163495 7.71610188581476 5.03875457463866 5.59618436429266 4.30323979225234 4.27647691396808 7.10895618073052 3.90931725648276 4.4548796833218 3.71156365949856 4.73133574352171 7.45283943851694 5.42996670611687 5.38058342782218 3.60257146538986 4.02214469408261 6.81360223433503 6.13985273742994 5.16439826872673 4.10393562431819 4.16788371765541 7.93217469106982 5.29622559643291 5.62685159924176 3.69286530377354 4.29697783541083 8.3278805563269 5.84243322658661 6.20165203663969 3.66744248900471 4.65647982692784 7.84015651753917 6.30445295478064 5.81142184243309 4.55538367608877 2.59979625578436 7.43944664132129 5.52601887819054 5.17468905923213 4.18715638109927 5.12457330597939 8.68246574615073 6.32848714084982 5.45423098837718 3.76598262200036 4.68535068498014 7.88765882813027 4.93230833082211 4.92234854768577 3.77039983880998 4.55095624437467 7.93368435526242 5.04586757332816 5.27183764631401 4.0038787903597 4.8346915290501 5.14008402903078 8.21913577943454 4.98816005139475 5.16433261142031 3.98797993311362 4.69791007343076 7.6206670993729 6.05543417497117 5.74462956046561 4.80852531591027 4.45736190919334 7.85313100329329 5.01554855958064 4.69013937488399 3.91357261789756 4.3471033629926 7.14361777020293 6.3811581025713 5.04159086126618 3.71885506342396 4.41604625511094 6.32054653498442 4.24543657980493 4.68217009982302 4.34920609894046 4.77954427920363 6.32947483818028 5.15192923766801 4.6891631188841 3.71897059537881 4.39510104592259 4.1705280092147 4.15870912835935 4.09969168816921 3.79223580108878 4.61723913330753 6.90717185644577 5.11536281586068 5.00781296256787 4.30791017961941 4.36569719468733 6.66630025562633 4.44400494614309 4.72169520376248 3.9812287858712 4.22716980267364 7.65897107423138 5.11214446248965 4.91245121740371 2.59979625578436 4.51135776194157 7.40809421761338 5.65256103334776 5.55990015817853 4.12119666419391 4.89861572182882 5.59782454127699 5.43357002651761 4.47100481922149 2.59979625578436 4.11066704029542 7.27556720323857 5.10621168726121 4.81355877874012 4.00100422223671 4.1948891063236 8.15857055036121 4.75118701003259 4.54117446000424 3.78815434729946 5.34688837818994 7.43162810234413 4.64004798633428 5.17709737411875 3.52822474440109 3.57239373537881 7.14465100416224 4.63643535322808 5.2139930878932 3.27177532694313 4.54755158678647 7.93497574116289 5.17552324425227 5.50065532133262 4.10333252423882 5.2183661195189 7.55732774998102 5.13907746054071 5.42626951909143 2.59979625578436 4.82330325819778 8.14165836635679 4.74006345674013 5.44963609480286 3.64488221720875 4.64836908235944 5.24087247094852 7.82861466066388 4.46283008642851 5.17871230316181 3.91817791121178 3.77941758436022 7.74467060799779 4.74399541057762 5.05019430775071 3.75469696613014 4.03768077184493 7.40302163176601 4.23515348862007 5.45433825038994 3.89806602983649 4.78299883139774 7.720261398948 4.93894676625345 5.62236346145383 5.20260722904427 4.27296881481565 7.28919316578255 5.10206489121146 4.24806133106292 4.11126577366617 3.88623625463831 7.22007449914158 4.70477758915399 4.72018613874618 3.74119070843721 3.91662933705899 7.79058332485421 4.1396949679635 5.1471426167845 3.82615027806396 7.74838610214786 7.96427163833759 5.02534823949864 6.19120602390904 3.91434293410938 5.29525951567 7.61956223620077 4.39187388641698 5.11340223561973 3.83756148430802 4.7077430491288 7.6970092827253 5.14475404896656 4.85963445404542 4.68087199137485 4.77195109365322 7.00509839243426 6.26497647261464 4.86944003028887 3.91016354464085 5.12289290565208 6.32909908328033 4.03180650564226 4.53484710182002 4.17096964746959 4.87104511840405 5.49840183460247 5.21631662540804 4.62703701216278 5.40916357362287 4.98574003949392 7.37965699601754 5.25298789105454 5.68068895386307 4.20011875794382 4.42273388978312 7.40677840972683 5.02704720739341 6.25911551928993 3.36223058634014 4.05700328859792 7.90680397595427 5.00932095251831 5.38401484584952 3.51255789156111 4.76364417436496 6.99344734195926 5.02950116362147 4.61264402123049 3.41195457515195 4.72573132316532 7.15376689294846 5.4724997533515 5.43584428305519 3.95552220940788 4.3460608183231 5.36430258657044 2.59979625578436 4.92130984884533 4.02397426135062 4.16858662689226 4.26259405901147 6.68052080334791 4.79856954409879 4.57246761756888 3.98431528987542 3.95617035354202 7.40167009438947 5.70720941670903 5.2044673282887 3.76245128849444 4.93005506848646 6.60682838476921 4.4184036263521 4.49601149518131 4.03653832587842 4.8189376593126 6.82361869006171 5.10045101131701 4.41979693699537 3.15454793880454 4.60220110752524 7.32240561784121 5.12421590916764 4.92266961857155 4.07997402348583 5.37325073172936 6.62371696855889 2.59979625578436 4.00843325576256 5.96501318606564 4.52269867495719 7.20427893613284 3.85064831246621 4.9928393085257 3.48505988337832 5.00393137086233 6.87332299493341 4.62611057161448 5.57939907572441 3.50657944241829 4.18209959902083 6.91919465441909 5.76860072361611 5.5366759218109 3.43229267361625 4.73778274639387 6.89243535602272 5.3207141853976 4.60852325236397 3.95303294201769 4.71432767896825 7.39733154214635 4.87190881109418 5.64227291958361 3.73922672233274 3.57146495650175 7.53300209839172 5.18940408750331 5.31560031875272 4.33211993851995 4.38737303727359 7.11101798994898 5.74478785428703 3.86786890911461 4.0185530243409 4.46098316442879 7.05899192373167 5.34593259264867 4.88353552897041 4.40682532679928 4.75059967464916 7.0999095168256 4.64032789645402 5.61088024143791 4.20167969026226 4.22340535183814 8.01222520796923 5.37356057661256 5.05332883245093 3.78979541414061 4.57564465177958 7.28592029370708 4.99515638828431 4.79890980534654 4.07186612216576 4.87462196839541 8.31635524968432 5.48579387494391 5.43274089699216 5.00658218445347 5.5950866027873 8.01355478633562 5.1028037937216 5.02276232482308 3.99450613624867 3.80791182092175 4.56786866246879
Manes.02G117700.v6.1 8.55245290010477 8.77486810254239 8.66172160512256 8.55224369169034 9.09962587461451 8.25298806414397 8.38686552541271 8.85145301503859 8.61366572006945 8.94329362473326 8.45916887185839 8.52565348961024 8.02383825202727 8.56415535564859 9.26104390109035 8.46039080026725 8.49327255390613 8.37767818706701 8.53285287474994 9.50086189714885 8.61966439720394 8.59680581596014 8.81073203255516 8.65348356815289 8.58842677929324 8.22968868616334 8.26939160658149 8.20479316964704 8.4212638211086 8.97388310852741 8.58048150360769 7.97910406215051 8.42853487950442 8.1880151869812 9.65644503306657 8.88402866982069 8.26602660111315 8.68254360732047 8.78575013986695 8.80723347090116 8.11351695226313 8.32639017044045 7.71356178539652 8.28006902703157 9.60084650341975 7.90947014196943 8.32105547457585 8.137768550566 8.70613216071898 10.173318323585 8.44865028683588 8.58103821282286 8.10576530493709 8.5933836526376 9.1874532205834 8.34269405853316 8.44217828848007 8.50915883049595 8.14037789367707 9.46921506744548 7.80728024447318 8.30718271627343 8.30964421862067 7.97431623728374 8.98447882581984 8.78622705874538 8.73951105497439 8.63405627383723 8.38138853935841 9.02143956987707 8.10866941599195 8.05018983201175 8.63109717716907 8.41446098703429 9.10020096522228 8.20745171915683 8.63951335639388 8.14501912588571 8.61613292388733 10.0070774773532 8.2433860955125 8.68648417430068 8.35556742231365 8.54774182011341 9.60325094607584 8.64373071360845 8.81778045921581 8.47090633505827 8.40256963492493 8.14496273341317 8.77304666256404 8.34384849372343 8.28682993049582 8.26928069988108 8.5237902707273 9.00559334476026 8.67281763043816 8.63844968872076 8.45567511404036 8.33490941842703 9.04780782699337 8.7149737025199 8.60946983697666 8.9927615442275 8.70912975630969 8.32157061570199 8.34964468977569 8.41655526850743 8.64603554491498 8.30390593472676 8.77859072937826 8.13058704931093 8.38153597506724 9.16153564127875 7.96305487256841 8.85280345710373 9.20500660267988 8.77009016253598 8.60439108325784 7.80783360521199 9.14200112667585 7.98479595979393 7.83851528442366 8.60043593762268 8.60976010208422 8.43377853410285 8.01676133876308 8.19499692717792 8.51504147939161 8.8956946525842 8.4737766048254 7.78032508540871 8.32854975645946 8.54391258541651 8.08696786553305 8.82485900753482 8.77572382502235 8.3535165884407 8.51808802941456 8.58209583897652 9.54832997054708 8.19567741288952 8.06494702038517 8.20715493081016 9.4045928002811 10.1529184637401 8.09613986416007 8.31653159903686 8.33229211486618 8.48370718231972 9.15293158204741 8.2047037489239 8.57903703686512 8.35541957560438 9.28159654553514 8.44867148175162 8.11834919532892 8.01270570301793 8.18333479295732 8.16492963919192 9.06737335860572 8.35561294560064 8.23584612142147 8.3298751131026 8.31128349396525 9.02024320277917 8.26241242152881 8.36389027963567 8.41115495879556 8.86257416829759 9.75683117464933 8.28576575014961 8.53607733929488 8.54154384317531 8.7574218539089 8.70145920377644 8.88402242943306 8.52023174992434 8.8672939408216 8.25444887633543 9.42134456520403 8.26238143997961 8.31148746420945 8.25877348680508 8.77314757255646 9.09898078414034 8.53668095614051 8.73759260620163 8.26957602535048 8.68623514226294 9.4407644371579 8.2315346962734 8.4937916219074 8.29971456773073 7.50307628547173 7.97415010943001 9.21567905100748 8.1492367947546 8.53956149194864 8.5281068748261 9.18146153459685 9.25224736854056 8.72728212601103 8.49487669591965 8.42285357406395 7.8077570874026 8.52085934600986 8.15137523570309 8.18921606371924 7.74401869945799 8.5570711384958 9.23191806096674 8.25272222043854 7.985771073154 8.035438930971 7.79317238289844 8.46884373305176 8.18993313440943 8.25950401433313 8.80570579663672 8.41399616563439 8.47543702992971 7.98581583290603 8.4460649232067 8.33794701699373 8.32565026349233 7.87261090148052 7.94374003425221 8.20625430639656 8.39174665935236 8.75000513419395 8.42010114694991 8.36187779891442 8.41334194084817 8.05400333745813 7.65442428646864 8.47618531086435 8.1638682722959 8.35012677449278 8.22564356506957 8.57533458836756 9.40966734164369 8.38723034845073 8.2060139351737 7.612969655466 8.21436932155332 9.30651158825028 8.49453562909912 8.29213108815928 8.43423266117599 8.09767340543979 9.37547549430661 9.07070228681017 8.82983199870873 9.18131068194307 8.42612729507503 8.86728032755625 8.10453488943523 8.34977115576259 8.76971818096649 8.03309640302755 8.7332458917588 8.99168697893602 8.61771856497926 9.42585499292293 8.33250811624566 8.55702032091733 8.4989562821412 8.26114183064498 8.05333725455551 8.18818300215036 8.7171310217228 8.61927717835471 8.19267715392587 8.51046485283577 8.06772614709787 9.2514414450652 7.66267552725394 8.11689509131259 8.2036137581956 8.41857267150534 8.8891856714074 8.45093247996222 8.61044459175628 8.20780223167709 8.45287579870459 8.55689990458861 9.53301354645708 7.92971415378956 7.85390705322195 8.26915236486636 8.30881901773873 9.05001697192804 7.95920503491408 8.17743749662945 8.1953226907497 8.50766991822366 9.59501401067107 8.18462426817559 8.2433917138141 8.46763649140957 8.39575517156661 8.21534551052652 8.269929322153 8.51315728819192 8.09745277486929 8.29536907562552 9.12213437895514 7.76882876600057 8.27058323018498 8.40188321833124 9.24342143107691 9.10951099240983 8.44865130905765 8.23414056508082 8.60967552024565 7.95300384365282 8.14115092803658 8.25581092988785 8.39255226857706 8.19478597369762 8.3078808412516 8.98751113033113 8.75574183439717 8.24617729841328 8.74006417933917 8.02259651127072 8.7292716756793 8.12097042969793 8.23846843624539 8.5675746698664 8.79090634893706 8.67714131673001 8.14792713308701 8.13156968946844 8.34063520730144 8.46527229827043 9.0007160051011 8.3572033200355 8.5853368258266 8.32856724738242 8.26371284673076 8.97187907531166 8.23697182946372 8.38671220388377 8.05988450245369 7.97242637685804 8.54552404538193 8.05478496992507 8.58617005732021 8.37028780048087 8.6152305214626 8.50622611206827 8.19036810290623 8.86232625962085 8.49486342531056 8.70794777715845 8.6890539181188 8.3778829359507 8.54328436829948 8.55674370161195 8.54545636059657 9.13018316018683 7.50218070518624 8.35321438279359 8.2438003002059 8.69422955703339 9.53388605663515 8.12986388259269 8.46820261621676 8.31462002863248 8.87810972831188 9.11273863671552 8.78401282368605 8.65653247916547 8.21126559836006 7.92728991026772 8.76105611667585 9.58448995765237 7.99177354013735 8.85190570503824 8.20123019445352 8.15284550684928 9.08821260164877 8.35587781291112 8.32367924479628 8.10592483083773 8.85859270630937 8.9717080279827 8.22239565045924 8.47424259451657 8.0039138248309 8.17648517565058 9.39665932336485 8.40929683360215 7.11355049853207 8.48912397932903 8.25083305444691 9.34381219273117 8.72393428161259 8.32425072938688 8.87193241177208 8.19287922240915 8.73199675344407 8.61586325112072 8.45945361347647 8.42363056766632 8.49366161559506 9.5468057605096 8.04048446839374 8.19664379192407 8.073869166169 8.56429736406403 9.04761236678009 8.34976542535763 8.67169489189414 8.2773630238606 9.13067384548799 8.90827088788873 8.67458344142755 8.50202349660074 8.10673940527921 8.70277287376313 9.38148114628565 8.69558705297502 8.68957266228531 8.74549827373427 8.32701359281099 8.10807313390586 8.17631388110458 8.31727940144992 8.17840015600839 8.07775737084499 8.91397455142404 8.38108083209933 7.93407922334565 8.60305380176006 8.96892819531309 9.14138733878487 8.13948779243682 8.25331639289762 8.35164552031924 8.34290778852897 9.40815971339841 8.58233615021687 8.36035085255306 8.22174483226964 8.12196640641239 8.66817563608027 8.14007888790164 8.32276834132674 7.76804650507687 9.19928270601555 9.21878625314823 7.91551195091618 8.90778576778351 8.58488328929377 8.35396830209364 9.26838049640628 8.34668508304604 8.590675685435 8.50719145246965 8.33475392353664 9.63894029556174 7.93368435526242 8.10437588191061 8.26314103373072 8.30859609062189 8.32832099955785 8.60815270112796 8.15621942864501 8.49584070013932 8.31397999193631 8.93877147807869 9.75950701916866 8.42659533607602 7.8561608908707 9.59113722087219 7.78693764162218 8.71884248344408 7.99401139490527 8.4834733418581 8.50054559017696 9.06155664511491 9.88449944638953 8.6955302116881 8.78809375089819 8.99398316271187 8.63190078804347 8.51953321677968 8.43096438586364 8.36127423215799 8.42113751798771 8.37989028495737 8.14146972686646 7.85915354540161 8.03841344155515 7.8482586222883 8.67231752268966 9.94956973412622 8.91984891401299 9.07448948840254 9.23530225452019 8.57046447327554 8.62621083787688 7.98033750681902 8.51579408316779 8.70374062203208 8.50273255648794 9.09988447028532 8.33805458384233 8.16164074071121 7.96536158422723 8.61598458595319 8.68684893106578 8.28768871275961 8.75868717740981 8.50876179423111 8.21358011910217 9.46776045875381 8.74787631657246 8.6690475391778 8.92246458473586 8.77656562966393 8.48497059176272 7.96646072057586 8.35038626440671 8.23558844181599 8.6437554281238 8.34889790749371 8.51352734003983 8.29542296799412 8.91911942133335 8.09958429302349 8.52181810003551 7.99462637267213 8.67895025533342 7.93113301682034 8.56034558393088 8.76697574613194 8.29308426651769 8.20295524919316 8.13599487410999 8.43605271113023 8.77021663442692 8.05695238148152 8.76959132069311 7.77513838259534 8.5401134121169 9.89659505199387 7.96272614104625 8.43156583185738 8.28670860197959 8.55077494516613 10.2756826100077 8.18948403192235 8.65510228212996 8.07732891156986 8.81354568576334 9.36859204416261 8.20416025155737 8.45820065843712 8.517713994646 8.43021844208083 9.24696467119453 8.52783464404634 8.45555775430203 8.41487284773995 8.69055401038286 8.62572906969089 9.36579310907865 7.94685139034118 8.06982724573591 8.09266261422049 8.30741555568429 9.16001139862908 8.00748446998237 7.64907283834373 8.45663770513081 8.73721644929671 8.76874934799412 7.66985997051325 8.18739536166233 8.55343448209806 8.41920567445636 8.90588894313032 8.12418736212772 8.79261347782321 7.5603336009756 8.56362110389549 9.52986502790448 8.65498899454667 8.88553999825444 9.04157978202702 7.93723088331958 9.09735278889777 8.10572739348524 8.01867535168194 8.21375181225792 8.35861729698961 8.11733048553699 8.31011068674186 8.61784039876524 8.46817911895302 8.6669987737623 8.99167403467149 7.70346554736326 8.08370658646298 8.25572950705962 8.55013033706702 9.95257720149823 8.76335724909672 7.99869555238882 8.73820300168718 8.15911053989405 9.50383017215446 8.12340574481849 7.45168338338855 8.48547422472602 8.40357242400551 8.8817671473558 8.15474578358026 8.11334139400577 8.34766493404144 8.54444575941653 9.41681222384355 9.26738419111256 7.78322309978428 9.50740833931078 8.83547199499587 8.99253172642801 8.12542426321006 8.59650495592889 8.38910266333054 8.70814673062916 9.03340257013557 9.41010309260545 8.0195863698595 7.90259504803166 8.26014750823433 8.57780777403247 7.99046697026069 8.14121483863984 8.29262772931649 8.31690063436495 9.8081500347564 8.67973748395666 8.54187523665084 8.61062169350432 8.12029868152691 9.72607345892231 8.22481082598064 8.58481774794469 8.96702337934311 8.92183232648154 8.98884004306237 9.03720453208396 8.52006270480579 8.71462146050497 8.99402446141641 9.30656566327569 8.33083041160861 8.01116720190569 8.35678125102467 8.22957630426172 8.16464121470714 9.3502339372077 8.18621319745074 8.4792787520756 8.40579722694718 8.60467836415748 8.90807034071342 8.74620798420299 8.62804640025871 8.23682485133494 8.43578743567078 9.22787780844818 8.82021389632486 8.61717854723932 9.23094730083138 8.12764469332888 9.27777888142262 8.27763536109734 8.40816352564343 7.61187507359248 8.74715251557044 8.66098774565974 8.91454185994476 8.06270359926056 8.73398924169132 7.50534565712691 8.45221627670591 7.95784721196334 8.49278361368312 7.83609066678961 8.11134445104176 9.53013269808449 8.57161664248221 8.94819957391743 9.23757425690234 8.26746883719588 8.42645447038134 8.54602725395721 8.21196962404839 8.53609907167319 8.95894638992118 8.68092229998421 7.95858235201972 8.29972375769746 8.67180318680449 8.25054165110737 9.91114545565116 8.09637674927926 7.99317610098576 8.46191235346523 8.27917564602557 8.28895833182993 8.80712119585301 7.8623661507133 8.4586530515035 8.76027056448327 9.41217348679651 8.35739058827233 8.44465649211195 9.35233920438904 8.29511647550898 8.07350149601057 8.11187049185909 8.09189971445682 8.04005865286169 8.33181719451179 8.13618314005157 8.24053057951498 8.5960313245762 8.44915355254644 8.26579521315453 9.98243047026359 8.19656070828134 8.06807156330603 8.36749057859397 8.90045234737019 9.62698706407228 8.32919245883419 8.09999895051977 9.11032053780942 8.55680395753515 10.0308495315335 8.27697332905536 8.24482622813997 8.01204357180601 8.19200015783552 9.50615062905546 8.31555816922901 8.28669193892261 8.37256948405394 7.82136112917051 8.88594405580336 8.57616837107484
Manes.02G117800.v6.1 3.79581891214945 4.42826423694023 4.45109907922615 5.67915868406428 4.85606022658077 3.55072321097309 4.27996530156339 4.46992387913416 5.13373128822263 4.79517645019405 3.23734708650533 3.75305814511114 5.27995330730039 6.91268575233272 5.27676974426823 4.11799684464506 5.15672233323524 4.58180910017937 5.58521144248332 4.15669568736146 3.80048506553678 4.5426955421875 4.73095144151259 5.94678824163853 4.91246705898517 4.46631516103956 5.2224007642369 4.82693062096449 5.30322636384228 5.16535132563072 3.9352190520913 4.72435018432142 4.46800144365374 4.99635522469958 4.73068203848033 3.57314526813464 4.63068365085742 4.51105461208225 4.58550746470849 5.28492375655475 3.67832315661216 4.83956792462344 4.28297638567827 6.08764468882195 4.53906548239374 3.44390932706295 4.4352073697887 4.65789455379452 4.73895642600873 4.94330150756933 3.60767939374456 4.02546369562534 4.26395233366067 5.19747993118036 4.47327564609701 2.59979625578436 4.00329824664366 4.71792864235102 6.0520408474982 4.30270472644358 3.88167187948534 3.87978480580529 4.44431378888064 2.59979625578436 3.92148645828723 2.59979625578436 4.51758399138999 4.82973749913349 5.46188905029299 5.51897734803766 3.63534940362202 4.42556518466711 3.35537191096595 4.68113159220027 5.95817866039323 3.28754744734438 4.83809651620105 4.78758545589586 5.55321635727435 4.87017138260431 3.44184362766157 4.83735435252295 4.92862203270793 5.12557000728794 5.18949895049562 3.66741940896117 3.77455229068277 4.00628018931024 5.16382775017127 5.14263329452129 3.70765324548476 4.00334868474545 4.46180300591094 5.33156929546211 2.59979625578436 6.05036845155322 3.49912752418334 4.2049777930969 4.2392605252348 5.53330863306316 3.74858817357684 3.10849398345359 4.07092939277568 4.58725340411194 6.38223026684978 4.93845115761782 3.80812478579428 4.07289388257943 4.7293357776028 4.12168912135171 4.6159637092912 3.39370563949478 4.96288874189511 3.55255446331805 2.59979625578436 3.54772472454507 3.34666675568901 4.51862017450847 5.62906539893843 6.39940347013045 5.49001919560944 3.98065731929607 4.56815492701656 2.59979625578436 4.9163177277302 4.02307215160948 3.3434653761842 3.93778378995637 3.9016924230135 4.32595690601084 4.66576453313651 2.59979625578436 4.45340113564615 4.21701356221684 5.32506524222314 4.39505529182034 3.68169216283373 4.06754010972667 4.42234178005882 5.17650374619948 6.0576859411261 3.41213166059614 3.79303507615621 4.68221721469663 3.90058543834958 3.7839530082026 3.16768203400873 4.37290165543636 4.47963476366049 5.63881424190592 4.68526453106302 3.86044642301347 3.57958220175784 4.42423552295148 5.43955125255315 4.76273901505651 3.77826387501707 4.44484277200298 4.44041242217044 5.75950183116597 6.00646755478643 3.22095379729571 4.59107908881119 4.91774165819252 5.62488902773612 5.43199097489232 2.59979625578436 4.65808915142514 2.59979625578436 5.33515992887334 4.4126061461748 3.13618426178944 4.11713567805442 4.35394237035285 3.90465114047021 4.65912727125763 3.16417745732558 4.41115499857186 3.6727640892179 2.59979625578436 4.24912759640729 3.82001212652828 3.85198065383259 4.38116987410858 5.16154984972595 4.86426341344168 3.57213588533216 3.90862625430082 3.66369345014556 5.45379053524135 3.7826380584795 4.05783252248675 2.59979625578436 4.89719029027271 4.84108854297737 6.32849412598538 5.07389528893158 3.88416189838781 4.4170250773517 4.85351631780735 5.84463552088942 5.38116248507558 3.56999139100163 4.59402258393028 5.79201213987005 6.21590096613378 5.58907798491636 4.29273045318865 5.99309230272021 4.98107611277976 6.10490540004748 6.41526654942095 3.73616914873223 5.25928521966479 4.89887192474312 5.19925324152815 4.83697587183326 3.3545076278657 4.22440829113689 4.82765837616127 5.48532712861866 4.34881925355362 3.38420121746441 4.32008708021488 4.83524642782875 5.10654259929945 4.31843382324052 2.59979625578436 2.59979625578436 4.4817955353346 6.15298304438727 5.56987556072403 3.33599306581088 4.86472495448254 5.59181522269751 5.78480490804274 5.10816028926748 4.30290476043136 5.16987023301967 4.74502704957462 5.20560931798438 4.80839280184678 4.15870589780049 4.91385659239983 4.38469332710824 5.53718849164656 5.4621526889856 2.59979625578436 3.73996799412852 4.56867077013417 5.839418086078 5.54984956590515 3.17623298287933 4.25097796291276 5.39974089417072 6.20492657358777 5.83224570338506 4.09760074552466 5.32819455039744 4.60506504488175 7.4574821041419 5.80740296379609 3.43655961124501 5.07214623967107 4.82590659210428 7.44718663938263 5.71041008578754 3.58112990203422 4.4767239034163 4.65985419119319 5.78165244905035 5.84463763608887 3.53558850487832 4.02691980130492 5.01348025372117 5.37400225362114 5.09246088660827 2.59979625578436 3.79793381884116 4.40587802679441 4.70733534913593 5.57324658493219 5.07972207540932 3.30150379084556 4.07111374791851 4.6436690714194 5.20295260140896 4.48435043441227 3.5889364573987 4.612130273966 4.40793218502145 5.23784798540596 4.36794739559068 4.66383893345196 4.57509371326926 4.69402302155785 5.67947641621068 4.58485876971317 3.87727191442339 4.47237527291673 4.51796330930044 5.12841998831688 4.49085933145692 3.92832661123559 4.79494588039053 4.57191938643421 5.10281796844176 4.66586370182422 4.37258234708417 4.24548838309499 4.8776220405233 4.74052394898047 5.5461252833531 3.89491900261085 4.00050168310688 4.84893077297622 5.41404269219204 4.56723059774414 4.13133160168577 4.70335917168752 4.52772928243682 5.1682127294892 4.89135007747943 3.613567268597 4.63008169915425 4.56835540844979 4.94921910740071 4.90016714951517 3.44479857084641 3.16658773388875 4.82611272498621 5.59840957929868 6.28297791613009 3.51786239715108 4.77617369385861 4.61459288674562 5.331540899601 4.77073843978038 2.59979625578436 4.1656868185757 4.5587295222018 2.59979625578436 4.95465889665364 3.33517525269574 4.32008369506927 4.61731451888556 6.10533301855857 5.55413996140789 3.43349796729455 3.88161705284129 4.54583247116659 4.52688253128094 5.09239955356119 3.63688284357859 4.60979845927509 4.70006508612449 6.10139760709774 5.59052310693652 4.2581486092564 4.27360562182038 5.18541513460921 4.23379128518041 4.8121935939729 3.77295398980866 5.50265769095788 4.31209759265699 5.88733687132215 5.74326736713329 3.5547880162334 5.05622164788386 4.53697507961292 6.12549605481994 5.28104279936183 5.29797855874865 3.88662622344819 5.33456917217962 4.79422742047452 5.49107277038808 4.96745629576626 4.104978122164 6.50004979920491 4.84509115769229 4.36315426171649 4.34549056655823 4.09741551169217 4.72900112987518 4.96033042107458 6.26315283478742 4.22974050395676 3.33541046017207 4.97835923350248 2.59979625578436 5.6616351721524 6.25817141309703 3.15110900783788 6.11162538852593 4.68443484711575 4.96984663517623 4.30758947623966 3.72125575631646 4.55270191023577 4.46091763655199 5.90551774172528 5.47569211030271 3.9495082912954 3.88815639471644 4.6103480558841 5.24870696425779 5.74298209628501 3.89644567283946 3.90786300452943 4.79893097852187 5.36105996021324 5.66984448206528 3.25899884065111 4.1789026497143 5.40815165827049 4.96637041654601 4.90864029792179 4.70989200295298 3.5901497985518 4.82067765546056 5.07571721364412 4.73133574352171 3.37256917773833 4.19197700048562 4.7581620246034 4.80103275824189 4.61212092128119 3.82574288094967 4.2887863737032 4.34628404641657 4.72588009178136 4.48026976972743 3.58226589904918 3.85015556044826 4.38774137885008 5.19647840440053 5.13364199356413 3.73239061372913 4.53097656826276 5.08424729875048 4.95008480937039 4.3748792962885 4.24748955913253 4.39326947575846 4.65071244205253 5.7125213296776 4.44031529644625 3.64546236757875 4.27877077064388 4.61136735262725 4.18715638109927 4.86712053542696 3.97383342333028 4.53432519815067 4.80212324061752 4.37933310838633 4.27639708117753 3.62110143186392 4.29515076735607 5.24195907077523 5.09728927735785 4.77925593147348 3.52443037232006 4.01248896801131 4.33798600542593 6.09272555465164 4.33139181164833 3.84900702269191 3.90347240817075 3.86698645270284 4.39128004036804 5.6443363590161 5.41453713025539 2.59979625578436 4.88671041315098 4.21584791522146 5.09566706444055 5.23756971837106 3.86133721065845 3.97446027830906 4.41387227501811 6.05112793462441 5.02209241847893 3.73972313281026 2.59979625578436 4.30342550007095 5.24770313132211 3.92364767085971 4.19439482328521 5.41710876580727 5.22918308567657 5.34204964341463 6.40176537299273 3.91210167410363 4.48303823025138 4.88411397371592 6.3851809006607 6.19907617292389 5.31201624700912 5.73682320583497 5.16080242560959 7.61473235869083 6.81359603379985 4.69532872291545 5.44162663401077 5.29241139227731 6.29316682475473 4.97758875544506 4.16008812385646 4.96245941072923 5.38442002373161 4.80426732171673 5.16772321355975 3.5792875926982 5.11214446248965 5.7964785206752 5.53007248720465 4.63394437939652 3.94527780191635 4.69667553286214 5.0008265237219 6.18685300703134 4.80435164159238 4.28586589960127 5.16113943802327 5.44705235671452 5.45071728547633 6.12573245199166 4.21403476247561 4.43648998962586 4.98777573271254 6.3941709605666 5.0691117177792 3.83474105676612 5.10883994410219 4.71664350130044 5.83707966532415 5.94834283187386 4.38151308295947 4.54406105628844 4.79623953807814 6.02814069579661 5.71765839801531 4.16984419134157 4.48109892886722 4.65446972875216 6.72128419975431 4.97681603456584 3.83844866546774 4.47268557238766 4.62349821441189 5.71356340316946 4.8394929011967 3.73083783830194 5.78636439373141 4.85033146210882 5.60081711081672 5.5114797646138 4.1731699238206 5.56999347210844 5.1456891140661 6.03096438695188 5.58888182731153 4.49288948952047 3.44336746541449 4.2216315905973 4.21013548676989 5.12682377533728 4.60411684613702 3.42048852473569 4.74399541057762 4.71173018823048 4.93481777620927 5.30454080577039 4.09463255782793 4.61344067127885 4.36625372078749 5.91912957017802 6.0982528561462 3.68818018210112 4.69464347417724 3.84720525866936 5.00649851161446 4.35392735559204 3.28089785406808 4.18643650251617 5.38514868841553 5.12973796517593 4.7094735381717 3.47254829990629 3.90895219533522 4.51439758312452 5.34072461836008 4.55764876139452 3.71287232000139 5.26619435147002 4.84295343668187 5.50519788061522 4.00938374157105 2.59979625578436 4.34105549613633 4.68019352454813 5.10504447911872 4.08572846250385 3.6755733418522 4.68601799551878 4.72448216825056 4.77511696414165 4.61451315910057 3.98548409007793 4.94899910880529 5.00837984119769 4.98529597658081 4.86526426534467 4.05692426810568 5.45667075841334 4.49341570312388 5.36516286878706 5.18893763112807 4.39401659295812 4.77283833921899 5.08870887193253 5.85627668423283 5.18620522892672 4.25060714661932 5.99159582542454 4.18111601721335 4.24245866013066 4.98574003949392 3.71664159246952 3.72155046908345 4.04887625195225 5.23130807420361 4.48329099330503 2.59979625578436 5.51403361321589 2.59979625578436 4.55830123123497 4.81348619862974 3.92757747102017 4.78377345945379 4.31075132245193 5.17768326384143 4.33162068150676 3.31738323501506 3.54690872487493 3.96314819633817 6.01816616418636 4.22806184159642 3.24766064870577 3.40690696027832 3.95406656761989 4.6021955563058 4.24434165029672 3.59423054881486 2.59979625578436 4.68235096170175 4.10346133520006 4.63641759497734 4.4039317439758 3.86313458589679 4.3355870266265 4.23342605485195 4.33342468169993 5.375171395281 3.10899527952792 4.13342887038149 4.68879891237495 4.68080135004929 4.40011646721277 3.60460476561547 3.99217995109767 4.30715437149683 5.57306910614231 4.08003153873908 3.62172014672093 4.54875480459798 4.30462800738307 4.90463034002609 4.65523394108188 3.07631577613061 4.48451869500717 4.496071537527 5.07274495252105 5.37325073172936 3.49552710710383 2.59979625578436 4.72044007819003 2.59979625578436 5.13377335982227 3.52129112065354 3.96217178148662 4.72164518289613 4.76878088732922 4.58660309123104 4.06430571321121 3.32449490963803 5.11202788173625 4.81461114824658 4.55910805701082 3.13790827944038 3.94327878085016 4.66982478017176 5.08174784599893 4.6326834532415 3.36674922290519 4.36953763456249 4.29626661783251 5.13633009270644 2.59979625578436 3.35379231418697 4.28094334797748 3.95822354543782 4.59338963296484 5.34791355823935 2.59979625578436 4.59295172054696 4.20487855906137 4.56658392026922 4.28372591237757 3.58508707760162 4.03289231421822 4.00715525546964 4.80997848190018 4.77677749950167 3.16483281905453 3.89918274348928 4.38550042224835 4.53365525642745 4.58882867408317 3.77289673976365 4.60469712513921 2.59979625578436 5.40194306821536 4.08119865284047 3.46923753091554 3.85361288664694 4.26501997206105 5.30591752101548 4.61089470722271 3.23170429409391 4.61918128026582 4.6148722353556 5.64115035193425 4.0763993604706 3.09288309947995 4.00780696330359 4.08703909096815 5.12439661584247 4.47732323850407 3.13232547685039 3.92496321100403 4.04610633918772 5.45717214282508 3.98240590987691 3.34260516870939
Manes.02G117900.v6.1 5.7002450435781 5.59714387730944 5.75205056211011 4.32520715830245 5.9595621181415 5.26577511553392 5.34487974802746 6.14688266301328 5.60335429203349 5.3187464075477 5.54951760260272 6.07884399077586 5.69320489399059 4.39437282406774 5.70189259283304 5.27653034710547 5.2587047596201 5.80721903688476 5.20629928501549 5.5735522475816 5.24160608190644 4.62469494447679 5.20685045447445 4.92696844060189 5.8075002058866 5.66380974727979 5.39653416694915 4.82693062096449 5.3823476826712 5.26425517024282 5.9141245589574 4.49655854268444 5.10393874592456 5.30271391472388 5.39204818750841 5.76640965099755 5.43657468675592 5.55746516550134 5.61284993051984 4.58798859356335 4.70559864717939 5.26486635107164 4.82067963884485 6.08764468882195 5.31422366467738 4.85826228043777 5.27671078849363 5.19491357242113 5.46076274815938 4.94330150756933 5.52309817667553 5.43842116618264 5.96038225866637 5.4289336556004 5.28806239038225 5.17004296525629 4.95911991645178 5.43403928371993 4.60332126411731 5.02345000698491 4.6255889891518 4.69985167294793 5.8474927538368 5.50880681331723 4.99444884894253 5.60509344410107 5.24140159419607 4.98535768347768 5.0623731535513 4.61073191646547 5.38080059118671 5.07638081173459 5.90671242396504 5.36305375509599 5.95817866039323 5.24133833711577 5.80415135432516 5.36256591661948 5.25660826372988 5.54103021679858 5.10537871105632 5.54963568029436 5.34070717890716 5.12557000728794 5.46366215150463 5.731198611567 5.92257679993099 5.71588520711661 5.56809588256447 4.91599460391458 5.88386450769237 5.52016016370752 5.62071815253457 4.76352329194143 6.50522654805199 4.6469170582252 5.37171602885153 4.98843323496425 5.15308926335968 5.21284262246023 5.37937049668787 4.9037343983374 5.05086409778679 5.73077270633623 5.89057866898297 4.93845115761782 5.304634129991 5.21782941440545 5.27330584036218 4.89670437267203 4.41787171076592 5.02890058805073 4.90438261899039 5.82547563675216 5.67228931414433 5.97913493059016 4.9878486699128 5.48733417941212 5.3049322589773 5.90676489446842 4.53296121603809 4.65623089890324 4.8256645545489 5.28904716822081 5.48944874514333 4.70376695194756 5.41102633645915 5.52472718762603 5.74645839569592 5.1681721684431 5.18281534754727 5.3019078279796 5.2166407602503 5.82110549442644 5.42753588131463 5.0624432846751 5.76314444554392 4.83841439940733 5.54834462245926 5.25063878325825 4.64684458148528 5.4037686557492 5.39127447884969 5.58430988490541 6.24117641144289 5.79090253139434 5.34754912389149 5.50691126757223 5.82880206151581 6.46902882030237 5.1763852524772 5.35079034909746 5.64037922137339 5.34722698694283 5.21859051889816 5.29861218440688 4.89218574813085 4.95042025022889 5.43036339415517 5.43038991715192 4.82826932289707 5.26904532220417 5.22111075582282 5.13163195246208 4.69442199385608 4.90879511951792 5.6567273546056 5.31085636454267 6.05100434830062 5.46875355164175 5.2051098601147 5.92321679459213 5.37299208282645 5.80084379602028 6.17512247499782 5.80453150800941 5.40126745282272 5.34878021838507 5.78098684101029 2.59979625578436 5.15395895492808 5.40306859595893 5.69827755592962 6.21912294571716 5.70212795604392 5.79341644378686 5.99938434730887 5.75951070200304 5.54493121668981 5.72235266046776 5.39672355141729 5.9018436224549 6.18492671845605 5.13517629964122 6.08913794011216 5.41650060198208 5.04219516755409 5.45208017209715 5.38448881923091 6.71522365908706 5.51166167011575 5.46157452067219 5.75864564640275 5.63442467548845 6.18648257767277 4.91944066590256 4.56733213087604 5.29418779315513 5.42468246639976 5.79232034364956 5.19209500907016 4.81003515010618 5.61441120941715 5.36032258432976 5.37242527014082 5.29523587849676 5.6604657884943 5.60602883193299 5.36110768781031 5.85302255932239 5.21297746315931 5.29814901579125 5.6426319526136 5.03592660201115 5.50534765125724 5.18510491142658 4.31843382324052 5.50013510925483 5.87583798697903 5.52481656481254 5.24511868613693 5.18139707695187 5.86475766663431 2.59979625578436 5.91611762568489 5.05608341854748 5.25916209610288 5.14154905852131 5.5746704201455 5.80958711415762 4.5909319286947 5.01081041582374 5.65433725277 5.1554585324376 5.8528944460242 5.5633585768748 4.96349752636746 4.9971281131785 5.45896339198581 5.70424005460037 5.25893340047348 4.63503451314111 5.15420352757367 4.86987948462519 5.82403039944107 5.11529090062988 2.59979625578436 5.38736995794378 4.87293062676232 5.82179341402993 5.17890873704949 4.85974888103689 5.41683692580184 5.41951894898374 5.65852109094591 5.26793677545413 4.91134387768219 4.97059319187533 5.00150916072942 4.53314290254538 4.6427185525974 5.2092698200159 5.12267300781329 4.74596869282233 5.46705699769281 5.39717030491434 5.33470447532072 2.59979625578436 5.67945566764647 5.25478811319973 5.77451225740821 5.22028705109484 5.19976674584043 5.919191673227 4.77990940471508 5.7242073092366 6.16177599264078 4.82417321586796 5.32540999903824 5.0918916145152 5.69492885570035 5.08001625425568 4.56600586008688 5.13699342504801 5.09784341160925 5.3785546700918 5.147119780566 5.58640509287739 5.3810513681984 5.44415689201416 5.31096763818366 5.38349607642588 5.29182245627128 5.35772052217755 4.94083240183765 5.14127024535302 4.07463260101815 5.34467054355705 5.48217678260469 5.3917377562064 5.11831897206066 5.60475017115792 4.87569852569607 5.17693056171302 5.30789527603867 5.46377480396107 4.56881824605895 4.88178887290621 5.27296987799357 4.58590161274249 5.04203113881781 4.77350109972427 4.8402013489228 5.65465610111497 5.89537410020222 5.50801615981039 5.76061774765655 5.3478837361612 4.54791539867778 5.56567548287763 4.72384077850429 5.36644735012772 2.59979625578436 5.02571118957215 4.91060413152919 5.70527750474205 6.0234444900147 5.43963499261077 5.39183108314228 5.0848260634621 4.98967750753824 4.54807081784639 5.10744447735862 5.59638172987226 4.96805884293612 5.38152394492569 4.6080964384032 5.04641018918998 5.33456752291734 5.29595165919503 5.47891860101678 5.0157358188269 5.3817887088763 5.49495831088663 5.27693254704828 5.5254500399556 5.00985094957865 4.7890229796808 5.47059839196999 4.34673173643139 4.77102660503286 5.32260002509511 4.98633886269133 5.19075923653091 5.55500380708664 5.4876946150638 5.34439457766603 5.15393386580981 5.79537325266625 5.09717838778826 5.70587986602013 5.03724941690595 4.33117538900722 5.12479634366944 5.20492721697171 5.60290428157663 5.94010671154972 5.11125879413439 5.30595462617543 5.2981033003359 4.77706168812715 6.13364403489763 5.47443709476872 5.39435465104682 5.4639328413381 5.6119705447914 5.5019065966865 5.72106641659192 5.53541156157947 4.87747097995658 5.20292434317708 2.59979625578436 4.94573898471843 5.83052440245622 5.31747575735229 2.59979625578436 6.27340331715596 5.44828244945973 5.80629943536781 5.20163370714372 5.03328053919215 5.46647064424718 5.6394488674201 4.66874499366527 5.12254267418709 5.81321901055273 4.87172029835538 5.62360263166676 4.68922293402145 5.22173989884001 5.38955505938301 5.11468604935188 5.24002368163884 5.43004589825946 5.30472611140593 5.46232282438147 5.38275169246015 5.54057554563855 4.34322746085301 4.55038216085847 5.69527531048564 5.56980656895792 5.37474800473272 5.37529268157087 5.85303142410521 6.26598096063203 6.13471457617272 5.69078326524845 5.2386278897127 5.69177300500994 5.55456761613223 5.61794132863119 5.39400661836095 5.09463957663347 5.70941592727477 5.49924812075457 5.44896376527657 5.26836778760234 5.13364199356413 5.41681947450315 5.15044619456031 5.16553452455568 5.21693408722739 4.83320169467771 5.83215564308177 5.97049773821 5.37393556664631 5.21083324057196 5.96092237770421 5.84270176022196 5.2495047350844 5.17468905923213 5.45028151127316 5.17567973676644 5.77175834539479 5.27851622508249 5.68056183764066 5.35828377004788 5.08397774405389 5.62594894212513 5.29754714954543 4.86082269591132 5.44015691156705 4.97352419318017 5.66363009395221 5.30407509825835 5.3007362613416 5.40270603557812 4.99778601323083 6.2379318722689 5.39115173907655 5.27019938553148 5.60778255165689 5.37626363973282 5.35118709370579 4.76146550502323 5.105746138971 4.79011079475107 5.64278249334055 4.7384593456795 5.55137697695334 5.41645008583681 5.248987784937 5.31900264834471 5.26308297899719 5.04129399128665 7.27823117401745 5.28675945053756 4.7759048352668 4.96701241384586 5.11807210662579 5.33932126325587 5.15627803484098 4.99697895446244 5.50950355240563 5.54810173528984 4.93023554446664 5.3080195396092 4.91053172089911 4.54507982488406 4.98014728270751 5.86437620849625 5.34599566695008 5.22641838034157 5.22245905719372 4.93530479823269 5.11536281586068 4.85909121511721 4.61872763093547 5.44913777607685 4.52497554932234 5.00082487669485 5.29898288301336 4.97799545079946 5.20266183374147 4.81979493183129 5.23315185339247 5.85146938561743 5.4541695662425 4.74580561976504 5.3818869997627 5.28899222307975 5.37076380383664 4.79118325637715 5.25604310487365 5.41851845083092 5.16113943802327 4.58341587536467 5.72051606060833 5.08392328328454 5.57954599661096 5.22241073409427 5.14192544095595 5.30211523905089 4.8197063058133 5.34767096080957 4.92208039350401 4.33716549836568 3.78815434729946 5.49678623354309 5.05070739258064 4.89144249441463 5.7631702984881 5.06814866934749 4.5690373172208 5.75476412397934 4.7749374393983 5.46441141032474 4.74541786443505 4.80314699418693 6.19714962798221 4.76557643073389 5.51803815074935 5.79162848101707 6.04712379366356 5.61507173146239 5.39478406029733 6.19355487987528 5.9065460838068 5.22374919337619 5.3074777740222 4.99978787056606 5.81852055650173 5.12915310395694 5.02800192514331 5.50125414783818 5.36042768586041 4.8790230625278 5.3285191808732 5.48988356342897 5.97600024839443 5.37382576425571 5.43846308275631 5.34738543772507 6.03649601837695 4.56337815193659 5.85081700802946 5.34566672721358 5.91537070583655 5.91912957017802 5.59078012532911 5.08527107799898 5.29615444148182 5.81354971420634 5.99323135073913 5.69773306030088 4.77053275493191 5.18715517396516 4.9499173209301 4.88831607849964 5.20425856044245 5.68456229154195 5.10584523758953 5.1262219915314 6.36249567866991 5.41433486862835 5.11938211247418 5.26619435147002 5.63019559355278 5.45413905135691 5.74102024531364 5.13218323526119 4.86367596829459 5.14752509963596 5.2867199708 5.18528519147804 5.06082967706806 5.97428475692058 5.61653492737905 5.62410807626219 5.5956867854269 5.45548273858048 4.86192366656367 5.53827441959723 4.81120276544318 5.11138114963909 5.01304613614057 2.59979625578436 5.35721726545999 5.01825718989685 5.50440632011027 5.55957647895037 5.42441631976091 5.18579449314195 5.38643655736877 5.51770122876838 4.98147420527033 5.21631662540804 5.53970078671139 4.68289342987098 4.98574003949392 4.45286013656279 5.60338335678203 5.36264225517528 5.29492015715611 5.60659697503146 6.57397310205948 6.05692558809193 5.02890370927168 4.81489767298406 4.70572597830099 4.94282342691038 5.69004887671975 5.31916747043363 5.53768402403598 5.0871832077899 5.61116391925601 5.55723282849976 5.28037944738062 6.01816616418636 5.90967977440137 5.26750581092721 5.0769755753695 4.9762115374358 5.3740693631841 5.12384144148875 4.94994051125218 2.59979625578436 4.83087146863887 5.59031497241758 5.36680697015512 5.06558683097831 5.46975442471011 5.18503027476481 5.32831377469771 5.26890230767183 5.21235203476809 5.01583944196959 5.32972484903189 5.84924749338587 5.44923818193567 5.18432384166254 5.19505243567724 5.12328144015568 5.21646618680901 5.89141903607794 5.2326677571504 4.7331957774367 5.22717744584869 4.90153421480469 6.23178984528235 4.80239419645407 5.36686896126005 5.06312792631052 5.68066696952242 5.14773102012118 5.37325073172936 5.49469789505205 6.23808933028928 4.52575542810401 5.50035941480492 5.34308268365925 4.84573385057407 5.5313018008461 5.14719561311967 5.54417634372135 5.42394324626596 4.9154445482326 5.29667885578361 5.61500759935661 5.09360811746484 5.42152024281465 5.86839168423369 5.67068201835971 5.64883039913791 5.88830764880614 5.70437655568845 5.08061408021674 5.20715608023109 4.72179139128423 4.67823689739914 5.17756811031741 4.53896932102188 5.09002733207081 5.22847465874353 4.69115099771096 5.93107930018709 5.44073392786822 4.92438738940303 5.44619584727012 6.03775438215393 5.6534641247566 4.97875319061704 5.68455970442081 5.49212560812764 5.15323929681391 5.1866791585114 4.84498016954057 4.84425912750676 4.55634020007141 6.45035543097375 4.80032809891362 5.62895353948967 5.24867607073539 5.61088024143791 5.03206922842288 5.06594834005266 5.30592550110091 4.97389585432047 5.74780161891075 5.08536463560457 6.06252861996106 4.83607417093965 5.78245358027934 5.50397212251904 6.7742670766576 6.33831446729535 5.14558211081806 5.38939889226657 5.48696866957545 6.42248021557259 5.96975479920539 5.06974014224691 4.94544176682224 5.41646759022444 5.54538333030994 5.13360863188627 5.43665830309284
Manes.02G118000.v6.1 6.03053097639173 3.70064765159346 5.24110784304466 3.12519089239347 3.37876105695794 6.00766463169348 3.38466486369882 5.38018260752825 3.23690244174881 2.59979625578436 5.94159268253389 3.75305814511114 5.05117594186536 2.59979625578436 2.59979625578436 5.6440902812751 3.77339051050079 5.5534563323451 3.27626599380655 3.89014654444277 5.15169541146923 3.25601641733816 5.50600501266365 2.59979625578436 3.36517982117798 5.66380974727979 5.2224007642369 5.09104389732829 3.78836439742839 2.59979625578436 6.29579919193232 4.10758410181633 5.01701163788811 2.59979625578436 2.59979625578436 6.22255807341078 3.39406740467135 5.65815353170456 5.13869351574088 2.59979625578436 5.96345100123915 2.59979625578436 4.76461258724125 3.76574463858324 3.19842031549437 5.1104747860921 3.52617709414591 5.81014581892434 2.59979625578436 2.59979625578436 5.96277950731961 3.25791388366613 5.97939446948447 2.59979625578436 2.59979625578436 6.38572033989462 4.35083210947994 6.1142515449983 4.52197096483781 3.35998747224409 5.96874628615308 3.65578745514055 5.40037386547139 5.50880681331723 3.38028800220858 6.19415531748317 3.84012865035944 5.72395775855118 3.33289544367448 2.59979625578436 5.56078696155721 4.71307973698554 6.71884373287381 4.68113159220027 4.35439551718836 6.74479726976756 4.25398204200262 5.87922061790914 2.59979625578436 3.10989770956048 6.76082003985563 3.23212901003371 5.44351140477525 2.59979625578436 3.97849953507637 5.93826517638872 2.59979625578436 6.2328034357455 3.1906912113914 2.59979625578436 6.72275800923538 4.09263583055816 5.22452967614364 4.12690001146625 5.6713578930303 3.17011221737183 6.0350545019773 4.65598441309723 5.80985480554477 3.2175151466054 2.59979625578436 5.85655284031159 4.69895455014644 5.22318345745698 2.59979625578436 2.59979625578436 5.64443275248248 3.85921212582923 5.89181841123197 3.12799011821841 2.59979625578436 5.69739005647316 3.59113839217665 5.5961055936635 2.59979625578436 3.91825195276001 6.48854239612067 3.96390262981496 5.41035710798986 2.59979625578436 2.59979625578436 5.05616975798648 3.30107830576528 5.04657409249893 3.64249287339356 2.59979625578436 5.22849266458257 3.46370293381128 5.42468388672317 3.14854429515482 2.59979625578436 5.80397553872309 3.0212344291614 6.03959721905614 2.59979625578436 2.59979625578436 6.26925860912893 3.5512943216041 6.34004586619553 3.38823800246194 3.13589789482968 6.36143183062774 4.24516889421789 4.89500728841505 2.59979625578436 2.59979625578436 6.44072325405215 3.24166522631322 5.70540063419837 4.9128248976036 2.59979625578436 5.99581453360616 3.87869626984486 5.47475345838859 3.18288021682041 2.59979625578436 5.33201104372392 3.63242684089408 6.08715326044307 3.48059009761494 2.59979625578436 6.14872200807907 3.13501077494869 5.60505530421089 2.59979625578436 2.59979625578436 6.59030810754981 3.82470967320017 2.59979625578436 3.31819734655646 2.59979625578436 5.60484362422202 4.75990864082742 5.60565966719288 2.59979625578436 2.59979625578436 6.16483438953248 3.61197994694732 5.42159569061522 2.59979625578436 2.59979625578436 6.0986329117862 2.59979625578436 6.12742077472516 2.59979625578436 3.13068999412181 6.88955376271711 4.77605745954071 5.79265892020216 2.59979625578436 2.59979625578436 5.50980238727365 5.29685031423738 3.66208438438553 5.4686163845843 2.59979625578436 2.59979625578436 6.15912647776247 3.61553673728018 6.40810697375804 3.0979139950087 2.59979625578436 6.69770005790906 3.36958725084717 5.4677274733207 2.59979625578436 2.59979625578436 5.45992283419879 3.2670926519256 5.28005994639228 3.19875009976656 3.11572183528983 6.10863532966804 4.24869208935473 5.51255645030303 2.59979625578436 2.59979625578436 5.7045980162599 2.59979625578436 5.63553973401443 3.3496085626079 3.07737644082094 4.66496412858191 3.23943786201555 5.2999711570419 2.59979625578436 2.59979625578436 4.9689602844379 2.59979625578436 5.31332278704666 3.0312983665093 2.59979625578436 5.14072790516691 3.2879594338573 6.3571872389619 3.12874083925188 3.24513221549303 5.87967591130096 3.19240955863012 6.2112672499937 3.24358690281098 2.59979625578436 6.37725037377591 4.11249792924364 5.66364145973627 2.59979625578436 2.59979625578436 5.31791837669269 4.48860979444275 5.15056936683121 3.13619888814257 2.59979625578436 6.54114954272633 4.41177966180513 5.34555895088227 3.32702834205485 2.59979625578436 5.52409350651512 3.99697679387777 5.77028086564633 3.49175676901494 3.15498124947046 5.18093907773198 3.23387456029662 5.27900211299807 2.59979625578436 3.06640245947418 5.5635849396215 4.83406650065014 5.60146791909786 3.35931070899168 2.59979625578436 5.45486425738885 5.32736679142937 5.44542026960208 2.59979625578436 3.24021384773122 2.59979625578436 6.51422180069757 4.2644182074811 5.79395397970678 3.35219443992066 3.39696096412707 6.21960623214149 3.17647007763899 6.32539917455481 3.11424136611794 3.43716273481212 6.22100417339414 4.38592496078818 5.85263604398535 3.25348081783336 2.59979625578436 4.66383893345196 3.95987610933126 5.83340596364431 2.59979625578436 3.2892755442546 6.38724614970148 4.78955895623763 5.6196688498574 3.64106149683456 2.59979625578436 6.5444427710777 3.3940982972193 5.09410946156782 4.49716624831998 3.73104172527703 5.84676185937143 5.1200508232889 6.19708371737944 4.17659936209072 3.43958436185532 5.99482379966286 3.70097135517803 5.42185669638169 2.59979625578436 2.59979625578436 5.49339600136409 4.31184599183459 6.04193062939048 2.59979625578436 3.17865863106762 6.38212727312066 5.94632707321222 5.20035591913509 3.94931479262271 3.08857273903009 5.89850919491258 4.37718614881509 5.50679663680783 3.67587378799259 2.59979625578436 5.6282632052711 3.52099072017288 6.17621792818899 4.28414007685158 3.9274882546783 6.22524771647633 3.29403745424245 5.65544623232119 2.59979625578436 3.13261469345293 5.54675315629879 2.59979625578436 5.73296032510779 3.0961917105276 3.96357756350249 5.0382462279779 3.71852051554227 5.87985339931718 2.59979625578436 3.3860634446461 5.59761206875244 2.59979625578436 5.85883715202021 4.17406586346766 2.59979625578436 5.87863907133932 4.48095733388595 5.70732263808332 3.09467911820702 3.47565525924005 5.42717626309455 4.04260489041196 5.92696381995639 3.84078515354222 2.59979625578436 6.07877417757692 3.38788451366808 5.64272513117999 3.12381515159364 3.15037536408807 3.09519307076167 6.82155203831655 4.27823906530478 6.11295285321014 2.59979625578436 2.59979625578436 6.30005251196304 3.14481839600152 6.18815981138912 5.28463572456551 2.59979625578436 7.08089538991979 3.52142398693927 6.03903367612584 3.33065454872683 2.59979625578436 5.69139492989564 6.07200786716672 5.53260901940399 3.21112129012012 2.59979625578436 4.5283571934968 2.59979625578436 6.87731747394751 2.59979625578436 3.19857785665936 6.78971544030405 4.55270191023577 5.82926823034747 3.57041299923972 2.59979625578436 5.73512311102065 4.23065284300576 5.62489491819378 3.11784851617552 2.59979625578436 5.41533803431361 4.58037118791772 5.19658937927057 2.59979625578436 2.59979625578436 6.34363356471581 4.86202329220995 5.66064050218142 2.59979625578436 2.59979625578436 6.43260231621587 3.04961902926352 5.47472090446715 2.59979625578436 3.75882621456763 6.22051438558618 3.63623434719452 5.94248349177066 2.59979625578436 3.19993551182426 6.20137753548233 2.59979625578436 5.42994301134606 3.07202167120568 2.59979625578436 5.9696144988693 2.59979625578436 6.6099316708246 2.59979625578436 3.1944944784519 5.27418934111929 4.53097656826276 4.22842747536237 2.59979625578436 2.59979625578436 6.38527774152666 4.31491873076737 5.17306380733738 3.20412094079488 2.59979625578436 6.00245587176347 3.73269580497058 5.35206423178428 2.59979625578436 2.59979625578436 5.60362217709541 4.01508751431884 6.4359290493766 2.59979625578436 2.59979625578436 6.65008346838389 4.22377357729133 5.99354729673723 2.59979625578436 3.10730057077166 6.00832774963236 3.89736573842457 6.07178144791893 3.1133240832199 3.41079602512175 6.20974156097013 6.27279055175378 3.50975893664833 6.06961180148203 2.59979625578436 2.59979625578436 5.75777063413266 4.91613180652812 4.93578006322342 2.59979625578436 2.59979625578436 5.99760516205532 3.04931507854715 5.73933249012757 3.15150067151979 2.59979625578436 6.51467873474696 2.59979625578436 6.1101559531147 3.25651977128008 2.59979625578436 5.54948934681489 4.11432150320208 4.94020984519509 2.59979625578436 2.59979625578436 5.51399892103178 4.57677745591568 5.340745603685 3.16980602888094 2.59979625578436 5.05333289286512 2.59979625578436 5.16080242560959 2.59979625578436 2.59979625578436 5.50126775419676 3.78036332938571 5.68717480768477 2.59979625578436 2.59979625578436 5.88603006219302 5.00082487669485 5.20788609347216 2.59979625578436 2.59979625578436 5.8565406229717 4.97927220390399 5.93861278269034 3.22666753937026 2.59979625578436 5.75322150820994 3.87765682554421 5.17512024585567 2.59979625578436 2.59979625578436 5.65281503113595 3.09661102337773 4.75117950950394 3.58686561369776 3.19311762549978 5.74178499984125 3.82951374308233 5.66826766671414 3.14717678469408 2.59979625578436 6.63036013898822 2.59979625578436 5.07365174917435 2.59979625578436 3.79022776133736 5.99912653899662 4.592960234651 5.5523069287219 3.14192697751166 2.59979625578436 5.58413440648029 3.11791344840348 5.60930713819473 2.59979625578436 3.13864089446275 6.73846290638703 4.00896060634066 5.33356210802036 3.09463790016529 2.59979625578436 6.51891493569022 4.4966419434539 5.9024630344711 2.59979625578436 2.59979625578436 6.37962061814609 3.87406173053551 6.18183080119617 2.59979625578436 2.59979625578436 3.95462445975761 6.53536077195347 4.4068791012108 5.54690105715189 3.63459143030087 3.13901363613911 6.34330593100344 4.74399541057762 5.37384881008227 2.59979625578436 2.59979625578436 5.40497034159879 4.3746432299407 5.71567295226019 2.59979625578436 3.21419104749459 5.13718661899674 5.20765709892589 4.94998318184991 4.20524691174011 3.42230518372925 5.60078804248834 4.91389797817379 4.89162727704218 3.19337031441694 3.52399980726882 6.00339240511266 3.64747897367087 5.46579632141471 3.27005780046848 3.63334554052997 5.56567870842557 4.39206573500029 5.74534147984939 3.3217847703779 6.3318578749106 6.49574994099293 3.86611458455853 5.17054069047542 2.59979625578436 3.56365075137554 6.11365443431123 4.32364185819135 6.24835694437513 2.59979625578436 2.59979625578436 6.16934716230252 4.30834282110384 6.1616468197414 3.22347444536885 2.59979625578436 5.45295053203252 5.45667075841334 5.71662784435472 2.59979625578436 3.62159293703543 5.72948881574161 2.59979625578436 6.80453241453269 3.46856026701611 2.59979625578436 4.25060714661932 2.59979625578436 5.50761919476313 4.00777204911899 6.20533532725241 5.08532110175371 5.25298789105454 5.23804431174278 3.64182534636077 3.136598296543 6.25954846100114 4.60684727354286 5.77481682090605 3.14201754722178 3.72038508042579 6.34103378889144 6.0510750472229 5.2968557968566 3.51255789156111 3.12734860701425 5.18483120213463 5.23592175388433 5.03839930349988 2.59979625578436 2.59979625578436 5.26750581092721 5.31324912354946 4.85352887312579 3.44859642076762 2.59979625578436 5.32808006308748 2.59979625578436 5.51390435228247 3.33322949980246 3.11790825992549 4.58943937291864 5.29483749761246 5.06813119075348 5.01490594908796 2.59979625578436 2.59979625578436 5.58448257435031 4.8073884758923 5.3075876398233 2.59979625578436 2.59979625578436 5.6186297714582 3.69424802388849 5.26619626971612 2.59979625578436 2.59979625578436 5.31243781573439 4.37552606238346 4.97495975584582 2.59979625578436 3.13842484873088 5.81209969322588 4.89705600279715 5.16035253535937 2.59979625578436 5.37325073172936 5.0859374870085 2.59979625578436 5.08620834890903 4.79587404593374 3.37232711662656 5.81359317659606 3.40540983806856 5.41170402863812 2.59979625578436 3.17004009026973 5.99310930440651 4.52509097644842 5.90037843131118 3.34414564086158 2.59979625578436 6.28914057529023 3.86179032336765 4.82642960370641 2.59979625578436 2.59979625578436 5.69360028174424 3.58683593692783 4.85892261123495 3.22256664660478 3.23503948447659 5.70238307246841 3.82023768338981 5.71567699602115 2.59979625578436 2.59979625578436 5.31407876235584 3.97308342342811 5.67549952128731 2.59979625578436 2.59979625578436 6.2254129096096 5.16915444856664 5.71741993248906 2.59979625578436 2.59979625578436 5.49878087642969 4.84425912750676 5.07577012019372 2.59979625578436 2.59979625578436 5.92197667379428 5.1326208474006 5.61088024143791 3.4309770644687 2.59979625578436 5.02465248930599 3.40738645349279 6.00557513689169 2.59979625578436 3.34591117683446 5.78609953699858 5.07458601587362 5.2830778709506 2.59979625578436 3.22438648604129 5.961227987624 4.22304477267185 5.31746932108463 3.53635640865754 3.1167432246131 6.11340697035767 3.27961246069983 5.47238089447499 2.59979625578436 2.59979625578436 3.34260516870939
Manes.02G118100.v6.1 7.78220097358807 6.80489380930459 6.51067682707721 5.99029938926791 6.551731312833 7.35661007047325 7.83887603226722 6.69723365654014 6.58268129950652 6.98491132151898 7.06586260671073 7.56014466133404 6.70438056244336 6.88687719568733 7.26070446950519 7.41770337660347 7.41274199509502 6.7780579442175 6.54184661068356 6.94515120866903 7.74338365777268 6.2854675441496 6.36513006774834 6.0360433718753 7.0859838892419 7.28519972212743 6.91092444113355 6.23393141246162 5.94442409836529 6.68156459631416 8.22471301718737 6.71107253450788 6.40278553105821 6.11261403084718 7.24359059851157 8.0189213770852 8.09753620587488 6.56081974140769 7.35311085639527 6.03076131032144 7.2540475204379 7.13499642681867 6.88852479029229 7.07842796084762 6.62307138629753 6.22144620995091 6.46666499286193 5.6602290594109 6.56793868272968 6.72345166433611 6.60350132926277 6.79784668887687 6.08840447531085 6.19710485586784 7.52087982128425 6.68742562548232 6.70122892530907 6.2543443955861 6.62794788243587 7.2666447887158 7.32245897199472 7.00146451337157 6.84009013101608 7.5156854989389 7.6833592816935 7.11398874707513 6.76769866514888 6.16347565151295 5.95203039944708 6.13555087913132 6.26378679935049 6.47964114250382 7.04190120246632 6.15908029961009 6.1775680108337 6.56325179714975 7.03722851571361 6.41322613741473 6.49292029389649 8.00147821939112 6.40910495184668 7.12576396114766 6.32278690176754 5.68359731975234 7.39773952375974 6.11885176681186 7.6217758452036 6.54499406085043 6.81836312499771 6.26033222847848 7.16240016793598 6.95881362371171 6.11882023230424 6.56124839471839 6.50522654805199 6.11220635142498 6.37017496197131 6.55960265717685 6.28634931340548 5.61997513547274 6.96099749636623 6.29775622937032 6.91836588389066 7.11784501030273 6.74716729012774 6.82843284420459 6.50640840005299 6.73804058343246 5.58575094446051 6.75381123570399 7.12015516839236 6.60587627946666 6.25806913343835 6.76956208474412 7.71361259554064 6.84402559858188 7.63539354805331 6.76556582289226 6.11363125368345 5.90676489446842 5.06392281294818 6.82834698160919 6.44181489466507 7.46323414024728 6.93783571415159 6.38021298425998 6.65366812820882 6.78563481138602 7.0001486898154 7.42364143171391 6.68869573629112 6.49875436151553 6.35769772440123 6.78613575904349 5.21435738468832 7.14920951805576 6.894472597688 6.56121572199582 5.8965818955469 6.01013582052315 5.88063968450597 6.65892535239686 6.41018268719534 6.16056272358179 6.54002121792112 7.34913575294677 6.47213424131523 5.97207261956873 6.90245873623336 2.59979625578436 6.65751705606363 6.69323182630703 6.95884965535589 6.87312618287028 6.8095849203519 6.08575918678771 6.59072648341512 6.26675128736444 6.11526099321645 6.22026836770876 7.17676647798088 6.26105067324969 6.24368029476739 6.49701128545353 6.15802185688124 5.96748870478857 6.65409217179327 6.34438322684052 2.59979625578436 6.97900088810463 7.16636683283638 6.57981980501114 7.49251093661187 6.74559104201131 5.9438904539323 7.57183963041865 7.22882459146499 6.57991940084479 6.77320111363757 2.59979625578436 6.77922137289348 6.19305771415519 7.20392911170758 7.08010816796617 6.19689970342075 6.81056868478834 7.75440234767433 7.00838573220357 7.60524408909758 6.20857017942936 8.40401084872095 6.96199609590584 7.47736495643022 6.43895896157214 6.4643097730664 6.86179026915614 6.81122304687562 7.4601230320365 7.26273212356709 6.94462541391074 7.14751580369244 7.9152762865805 8.23090452990344 7.54599169550515 6.12244772978819 6.77246686932457 7.00086896237455 7.10942550002368 7.10784540093988 6.62326532794631 6.75808326645751 7.66066891017607 7.44506173409768 6.7008899071823 5.95053969257645 5.38495459429065 6.247111368641 7.66439888121049 5.86877754648415 6.05312494362711 6.31261875810139 6.82907471071668 6.65586644769336 7.25163435454243 6.68566058298358 6.52677473624292 6.99853461601431 6.61934096846258 6.498641942842 7.03260940456252 6.84629573926142 5.96657055344021 7.2033423440014 5.81897995073434 6.50136750440775 6.67820430985924 7.23482988867692 6.09680507548797 6.75828115046044 6.76889957978506 6.69790972234175 7.8042087260637 6.58762514154562 7.20832167928903 6.32960772556158 6.02349330419193 7.2081715973369 6.45671499029465 6.69321414332521 6.64506066346611 5.67946011568312 6.48910535457069 6.41356438145016 7.06236612346304 6.44847900538309 5.2130151299713 7.21298642078475 6.35895283717991 6.92525034715133 6.61480008511759 6.05715974636718 6.62940321935244 6.6565734746805 6.41737544468193 6.81095889408107 6.41235555826585 7.10045357079145 6.60350229058665 6.47897993920923 6.29871902896674 7.1138724497826 7.227117337942 6.22925843296165 7.31303066520975 6.35891201482138 5.94193367567297 7.43297302365118 6.23259248789457 5.40062108789936 5.91045223319183 6.45957523514392 6.30595676085994 7.05902413582242 4.93880106065732 5.51326722874881 5.90329699997122 6.17749987359258 6.79704126593517 4.91481371967067 6.52510878295489 6.22255788772582 6.27574950087122 6.27087751866232 4.78457769442337 6.34439342192669 6.23203558350717 7.01295580521292 6.60166222017813 5.86178432031098 5.90437482386321 5.28771911761285 6.21487270720346 7.46906429851986 5.39683108559118 6.38009672590933 6.05730366739164 5.2780833333041 5.82219070055151 6.69906272174549 6.22608832353562 5.87866040781727 7.50398945973979 7.05309744667759 5.17693056171302 6.5433869609075 6.64914779288952 5.69766208117952 6.39089285306219 5.01021484521937 5.24794782021248 5.89627978626812 6.18843650099993 6.56712300790133 6.31268211486968 6.0738660342698 6.23678264296152 6.4472642123021 6.72669917378196 6.02354286599583 6.03530208001708 5.82541036460416 5.4580282533253 2.59979625578436 5.80464476848364 6.33447798205865 7.22642976234436 7.26550557847129 6.90831673095052 7.07467336841126 6.17863599615481 6.22715778203199 2.59979625578436 6.28017857403153 6.33762672671718 6.12387587627143 6.16249323818017 6.17987500843483 5.74313907230417 5.9171257039229 6.22598194470394 6.3135966181228 7.09894150713149 7.445623872941 6.44138872654429 7.21790049903232 6.61307552191283 6.44883232980588 6.36114151205135 6.15887971594721 5.46312453891121 6.0867165661998 5.67303320424312 6.6336667154262 6.21108726136401 6.82432645615493 6.20873157164225 6.00017772189013 6.70674590062702 6.97373523899188 7.37341212982086 6.15216121852917 6.238717865617 6.00625712253995 6.89928921931391 7.54744243760539 6.55077856665806 6.72396759951059 6.42663533831583 7.18120505673108 6.99256983001142 6.59495338869266 6.78426557895127 6.79806930583798 7.69218693368636 7.09606398625554 6.28895519681823 5.99121095418482 6.05313239150718 7.04656194969882 5.77973833597985 6.05335987342049 5.53260901940399 5.64557008585623 7.54806132143385 4.74881075058205 4.4569336025263 6.72301862236485 6.59826551170442 7.81983011819384 6.90267721344347 6.68402670255055 5.46647064424718 6.49284354432299 5.47569211030271 7.01935204045491 7.13041124002697 5.62489491819378 6.55308384286419 6.05319705961016 6.82040061629837 6.58128482558015 6.79924338665565 5.62415390721741 6.67214794640054 6.4753929535673 6.55600435755401 5.80043537403981 5.91332520425461 5.63388541536281 6.95241906425837 5.69527531048564 5.9673812205596 7.11420399891928 6.31773259002639 6.34235520304301 5.56277210589542 6.30401382468107 6.71505720761512 6.53304595184043 5.09963763720545 5.77775993060855 5.3890881950816 6.60868813685877 5.90711529096107 5.04089110747159 5.7831348547971 6.70096582336841 6.37237298542707 6.76747067203287 4.47701274241221 6.86942059706362 6.69072938798556 6.91153624395027 5.94066128441301 5.34226527856051 6.01679571262113 6.67886883311059 6.56748498446402 7.02538109345283 5.2388881714687 6.75717837893236 6.03425038198114 7.36478647120581 6.48001749838806 6.07605007205803 6.6002888200281 6.32250762823529 6.26643702797717 7.03848569042684 5.68721337388631 6.45281493388546 6.10031090335883 5.96907688341313 6.7655278890013 4.71034045717167 5.99962455982746 6.10439459393575 6.5306296069698 6.65695841878789 7.41802829809598 6.33123367518053 7.31252485247091 6.31984021030965 5.92481339839734 7.2373611681167 6.34616778791947 6.54766667047558 6.85608627959258 6.17286009764157 6.66164753788129 6.48764958884513 6.20795868323622 5.73933249012757 5.86182720963247 7.68265368062938 6.27449763085157 7.82636390186491 5.588077079372 6.92750719658029 7.31885319277687 6.10703110568043 6.10146192304234 7.02774651779582 6.98520202746748 6.91497496749682 7.03437332364668 8.08374310058073 6.25693863481773 5.57848283341125 7.99490725728512 6.55681908183156 7.09339210002087 6.28021454472854 5.82687471428581 6.79238056749508 7.50645804250025 7.4859469552078 6.4865566168212 6.78272711339401 7.79565972601151 6.53829281580569 7.35084580297771 7.13969248649575 6.99404119989152 7.08821618034434 6.93247972674107 7.2465661929641 6.28219312972551 6.17135907430595 6.46444173389042 7.49004626086593 7.15960699606133 6.71481661259569 6.45475147500396 6.5089509809083 6.64073956303118 7.65933626588747 6.16664101635556 6.78947656166881 7.13751671995396 7.67302052044048 6.7815939158202 6.00345981212213 6.37886094265261 6.75615815404101 6.04096467467866 5.90751210970249 5.89783670182835 7.28047168445664 7.45677236700892 6.12583919098786 6.2391518904117 6.76601003579421 6.52787284244262 6.37864648726029 6.99567580603081 6.8196142706444 6.76605521259256 5.48482095179109 7.20853251528969 7.84836605431847 6.58838080889128 7.02727967528221 7.15930138568939 8.53678239746284 6.76842984328601 6.66262827623664 7.37347501672686 6.55673468675751 7.0320706139817 6.37962061814609 7.0452589422467 6.26070234896461 6.52563930190519 7.2108319174846 7.36243488755173 7.17064579826949 6.63076794781429 6.68924174886424 6.45366107852951 8.06227707804464 7.34903990482364 7.67578298794749 6.77933934907565 7.49090286665738 8.03053334679402 7.04279344592423 6.93863674451906 7.43457155696706 5.91912957017802 7.65595740804655 6.2846975561587 6.78831740794368 7.29031334634846 6.63564500009018 7.30051204979741 7.37555095467532 7.13415541238826 6.26401440844497 6.3283054085684 7.8502040002827 7.56351784986692 6.51112157976378 6.47623632494448 7.19397286822151 7.11348301431936 6.57197804002745 6.01498885185168 6.36263600790884 7.19708370224308 7.37307974630577 7.59231554417791 7.54038749482788 7.17170606108904 6.8012398805583 7.74229359858434 6.96325764340046 7.28672601209753 7.30312794872608 6.37191212193691 7.76130675916514 7.97151057796727 7.60728352371202 7.34112897106607 7.11300887038146 7.24016297732194 7.77740020593442 6.77708925018124 6.61281215312112 6.66840285558526 8.02700781034341 6.80094906965054 7.13677738188201 6.06043617790082 6.29437722806792 8.47019955553055 6.98615814157218 6.48924824687045 6.66145663874969 7.28136952959578 7.29404192547467 5.63117779687551 7.4193659495839 6.52869158654761 6.5334934104648 7.35639298677651 8.8377988483925 9.15718747349742 6.61980834856389 6.22654137311414 7.53844886022259 6.91731836359785 7.20006334148697 6.80370036872382 6.26431100911622 7.57453045891842 6.95827422603416 7.23898174330229 6.57781916834395 7.06756255812533 7.22023928161414 4.81896002349975 7.23013703778602 5.82322109701689 6.494758150331 7.93631467486715 5.89342095815165 5.66832519039415 6.43656081446048 7.61487364353278 8.22337640021038 7.17834912175754 6.97446989708556 6.58156240058099 6.79965250302955 6.42014481639745 7.13060685849932 6.84315682807152 7.78381172251613 6.99648496133025 7.21902470912711 7.78713537227001 6.93112938728135 7.26665082271995 6.82575645252671 6.57169927028088 6.95311077015188 6.01500361718555 6.28064698734639 6.37782911227857 7.54735788264257 6.33828084197406 7.31636864884604 6.91109408343051 6.3667835053472 7.05302672866075 6.17064995199924 6.51326288194072 5.43284111539091 5.41025959650345 6.314152850383 6.49252060251613 6.97361712583057 6.38300684940433 6.51934279167517 6.02101144831096 7.64384359153464 7.08130403837938 7.04574736673136 7.52071839298027 6.24760446883206 5.50412315033144 7.20487447437623 7.02735032266099 7.09284545828025 6.43302943370869 6.54187564000435 5.83496631665083 6.64753545383072 5.97481017749741 6.17832996670095 7.26697487081045 6.03930694677512 6.13525620728337 6.25829425946634 6.4087192921843 7.13291525468786 7.15252905137182 5.8367169831683 6.00409817810081 7.28763453249101 7.12143632271409 6.59959264457072 7.47094510471155 7.23293001292432 6.1779080057705 6.20565239208772 6.20526926122144 6.48458064525372 5.36517402880472 7.72881992460621 6.58703179195529 6.59126204893295 7.29517671034652 5.61088024143791 6.75442121445357 8.18069308864165 6.33765863838193 6.63647586673662 6.33997281463698 6.98160217696983 7.36124147548115 6.16750873914607 7.24178585195052 6.56032842506731 8.1793202027126 7.48589873684501 5.94441238758928 6.27666527792599 6.68930492711293 8.35247503315411 8.28780661971212 7.25006264486043 5.97629208539703 6.8995691040564 6.69459332232941 7.81992142223091 7.65010035512359
Manes.02G118200.v6.1 4.00019401878903 4.87749585337859 4.3707633545983 5.97155872029055 4.88713510317761 5.03776185045345 5.24090954788527 5.46057874205575 5.23189353060014 4.99318443078774 4.21471372100406 4.02555476810184 4.77542402878503 4.54430539374415 4.82718719215443 5.00579116622254 5.60466062707911 5.5534563323451 4.83187038555503 3.52689480351742 5.00458489337141 5.595965576752 4.98993362022185 5.44634963476672 4.56504331854367 3.96240462963678 6.1403535316355 4.70452421283625 5.2192766897157 4.40088637884236 4.92748134089189 5.45601309334318 5.06117445537185 5.89930408287116 4.91804535358347 5.16738578974912 5.98554508445964 5.20247229796994 4.49632855671599 5.31852371533803 6.01762053728717 6.58428420161414 5.07015658347287 6.57487320860235 4.67276001426509 5.24191595518531 5.90186513907586 5.40012955194335 4.99859084184922 5.33295205340289 5.02511227048881 6.38473580620885 4.39318575983684 5.66368911126381 4.66406729839646 5.27962829755067 6.61220985688888 5.07194221486849 5.87798105131856 4.71284333855862 3.88167187948534 5.08580581740484 3.81153240774204 5.50880681331723 4.19346175643005 3.52897269545353 4.45132881578392 4.00432392223144 6.04311365798607 4.85724506136758 4.92962653588821 6.05299686047775 4.65078910362754 2.59979625578436 4.96354976747314 6.19761761709352 6.17339098560891 5.68060794746986 5.31067643613977 4.4551851714764 4.7968654299255 5.907557844764 3.96671037979723 5.78899325119967 3.80444180087026 4.46182436032727 4.98122842030003 4.34230402343 5.12042011730647 4.99585994834651 4.52618719680003 6.5571359542435 5.22452967614364 5.81179311038622 2.59979625578436 4.52374476005466 4.46873587382271 5.52765441315007 5.28306183625819 5.85183169289209 5.28025957612309 5.14796905917322 5.38447939193332 5.08289965770224 5.12862405186618 5.01361348678407 4.59223421475919 5.59295670824945 4.54083497591058 3.86035663684186 5.00863129571073 4.68692410658827 5.71431907516245 4.0693963383006 2.59979625578436 4.59493369511658 6.33289021787264 5.86237169379917 5.96222422894624 6.09061220702784 5.60011237625711 5.87198881008411 5.70939577311074 3.96837784396383 6.03506346163084 6.1899276481515 5.01779770916648 5.66071930621183 4.38748088629711 6.15136727068011 4.60083115595009 6.00058591965369 4.99131461170437 5.18839104616279 5.85036676473744 4.80039113917993 5.66362182600779 6.07945929305067 5.01166788807783 6.34471615871245 5.12002974060285 6.82556279648442 5.87081621903476 5.69822976974302 4.3279436431914 3.7839530082026 5.88447328719086 6.15750239700938 6.32256667268276 5.63881424190592 5.87277884518774 5.72375896548496 5.82024112467658 6.14110561851981 6.2263275260435 6.04304373620627 4.93483672155305 5.48508470869252 5.28733216826858 5.97296254106819 5.02135588055968 5.50950456895296 6.19432282941533 5.62496886045679 5.95039465124739 5.05965416798139 5.03103850416972 5.85493982871826 2.59979625578436 4.28099621270788 4.98979305390464 4.96779632684412 5.63669694784729 5.52735278234656 4.20737636462098 4.76962118004535 5.33416640285215 6.44425631453646 5.12696145521865 2.59979625578436 4.40420235071395 5.32057186310626 5.88333599322901 5.79838152418774 5.32249492606898 5.55584834422008 5.99938434730887 5.51538771769513 5.30922178666038 5.41626737335429 4.7704622221834 5.20767264257404 5.82565849540407 6.00597954240764 6.05636589465357 5.39972152427682 5.47783273822432 6.70205013619643 7.15573390080138 5.75702881124973 6.08281670783538 6.11563802333448 5.90445618929402 5.56317142166738 6.05539047982858 5.623793629236 5.64782545484718 6.63536152977735 6.17681083372351 5.87560377329753 6.01238962098097 5.87058109007641 6.33918505362009 6.67228673475237 5.78819381340995 6.20347110873748 5.98396408239612 5.63132882834805 5.63783822190466 5.99357593071223 5.51252894048636 5.37168667642222 5.84296533870463 6.1364498400297 7.02133441662703 5.81739873206899 2.59979625578436 6.00380899765176 6.22104387466086 5.55256349989945 6.4893281014193 5.64740944396927 6.26635307522605 6.58614960230465 6.34193498911726 5.26150410806015 4.99727313697683 5.52578389241679 5.88800583078267 6.55196649243431 6.41500736620183 5.57878186897745 5.9888122173035 5.85627827346124 5.60150726172362 5.84432971596559 5.4621526889856 5.79690077649406 5.45896339198581 5.6505096102647 4.96785008083243 5.78790200429409 4.97976713622305 5.6087275650558 5.65765834434175 6.07528537038448 6.97234994017089 5.99057665354311 5.4217182166514 5.57348043171676 6.25217527689031 5.57616136922787 5.55435156622181 5.61045363204724 5.90852438051335 5.58800045686876 5.22368332998751 5.62258500384801 7.41154613592893 5.51890154073856 5.13538976427372 4.77097013898813 4.96325105539865 6.48699991583771 5.79130303567406 5.17312757366845 5.42078847977648 6.23259248789457 8.04613444330126 6.24576803837289 5.6939415945903 6.10709459945155 6.11886084803154 6.30264772542035 6.98496225334586 5.70943946154744 6.42124201732276 5.3185206783141 7.17455919201046 6.36051287221768 6.3330987834052 5.69841822488248 5.26041089232641 7.01384824741054 6.83948057428707 5.90357208182452 6.40489682577974 5.78666662254886 6.17949479052867 6.43422544791563 5.91791051185467 5.49527732101063 5.56475010297303 6.15302564036388 6.7659977536719 6.68793584738448 6.15331065442641 5.44755885663453 5.18791685313205 5.98535034119455 7.1554255967663 5.8717939049153 5.61094582178175 6.59012119639429 6.35930769333323 6.03280755792869 6.02683842671823 5.30931756885077 7.25825156497071 6.09059905257422 6.45885363657087 5.81274814321275 5.78072076961455 6.5116393663795 6.50469992434427 6.2112348630559 6.13031301053045 5.70497689108231 6.22410143345008 6.17535377799648 6.67557734139647 4.83255285312567 7.71836399231082 6.20605541645623 6.71552398246603 6.47386631025763 4.90937645656119 5.95444063355125 6.12216251968901 5.87584555982576 5.63004117892759 6.66744654556284 6.11473635018104 6.69358012288227 6.20245965171264 5.68431650118692 5.59476274177728 5.23727264917368 6.41923393023421 6.41158294608487 5.84777877599129 5.945322721516 5.3817887088763 6.52952421110598 6.01740087678859 6.46142877708711 6.15652856447332 5.76858845715418 6.24692256773459 7.04649789787669 6.63288292861902 6.56334877435854 4.8121935939729 6.89154662918359 5.94171118484639 5.75256007165491 6.10469124855955 5.95621251216976 5.95497966599808 6.84196968934859 5.64272513117999 5.92705109310769 5.85699188999576 5.71615433157504 5.97851601307511 5.75684310043651 6.07167553855171 6.11692765745575 6.2554940696309 6.50988360946124 6.27260182536042 5.21268962103801 6.29404158768183 5.77039146409013 6.10250669383017 6.3509269852746 6.15198182422562 6.49804538556632 5.9492157504268 5.17263465874258 7.1508869606312 6.8664971313568 6.23196186795491 6.25817141309703 7.18374255102049 6.69849091374809 6.04458201087991 5.94237137934141 6.08163217943004 6.19458411974528 6.01252551607451 6.19014817695362 6.1872911835023 5.86343027999587 5.81128774268379 6.47860052691342 5.81616071412443 6.31487999640119 5.8871417662582 5.71243405096772 6.10715931270991 6.49715576101677 5.98207000419895 6.27969446756622 6.03676402850807 6.65359562230661 6.61628662208271 6.53893171032889 6.17695268211251 6.03656581620158 6.16220755993803 6.41388028443883 5.62039873627013 5.93197975501663 6.97537174998513 6.70074268722119 7.07262906810467 6.74827165803023 6.21758576045601 6.90992224488584 6.12378488832336 5.84481513834879 6.14119549857492 5.83691323839856 6.85204651053734 6.96831197194067 6.28279166620667 6.53809023087361 6.08743572337624 7.14586972712047 6.44636971485053 5.88696543069844 5.75494871333436 5.54471101299358 6.50722648593089 6.34118350575023 5.46436875948183 6.69364039454492 3.94233965432729 6.5984609459749 6.59969887354081 5.88000158510525 5.56255625807073 5.07146813526768 6.19840907622942 5.79917380131357 6.89784751906303 5.98387037371611 5.68030767254586 7.04646841625357 7.20416622485974 7.14645022218524 5.75810784602587 5.11086335228375 7.21362570084168 6.99083186064306 6.07178144791893 6.17310156136592 5.72043213882596 6.4613860679376 5.77828603014479 6.20835862489035 5.22571504011932 5.9428653610009 5.88347660860054 6.01984938258499 5.75775785006344 3.94059545112726 6.13654607646618 5.75403635178396 6.10588000088062 7.06042712977559 3.87328019098817 5.99079674978139 4.8461767350969 6.3824140938464 6.3811581025713 5.41524338063051 5.55849082178315 4.84957331114067 5.80901745470797 6.79841208716256 5.63617353566539 5.73754937810001 5.29572490382326 5.82256504235713 6.07672360667905 5.52234180504327 5.98441645683169 5.19827687583516 6.1010396490216 5.78923821168002 6.26526990500967 6.45399184176776 5.59092391297185 5.38012360671228 5.06850718630174 5.42822463221581 5.9230396595945 4.90022906747582 5.53837220691721 6.0397757991687 5.82975390450097 5.80759834190502 6.14393518484837 6.72974383954187 6.40288734605218 6.26886010243351 5.41460432898351 5.11713982048838 5.71431576025625 5.81509860156382 5.84675604166089 6.41942455369822 5.72544561297271 6.08975242383766 5.59667494349511 5.52030540620456 5.67900947847453 5.67003627587395 5.06461018657918 6.1403651770584 5.02004692679554 5.48754598974194 5.19921748039944 5.84555885305331 6.23867600514484 6.43806018508158 5.38194587391361 5.53186252017606 5.49458922718008 6.56118884774351 6.02093139553084 6.27566133973292 5.24989415038232 5.49032141528629 6.95476546140519 5.48963148187253 6.0837428130532 5.5090128952752 7.35663601286316 6.01683343605701 5.71132735590573 6.17215347686903 4.20417787148903 3.92546566256828 6.80959352244803 5.63651837511116 6.98363301807191 5.27606858908098 5.70943743194129 6.42096917251164 5.22439178270951 5.43195495812655 5.02800192514331 5.39560424522387 5.28167271728134 5.55140105489977 5.09716251850802 5.83405934644785 4.65718673846671 5.51018145518496 5.43846308275631 5.56912948851095 6.03649601837695 5.30454080577039 5.27548114763936 5.34566672721358 3.66051916203669 6.0009977080941 4.8430709857834 5.2820275611562 5.94620852433987 4.00275956445404 5.37405605848601 5.41411010055572 4.51773985457628 4.569313792063 5.32156250258847 5.21540670520647 4.1521039100773 4.53058115386319 4.49284266001779 4.85553184670136 6.57992645995278 5.48712204049232 5.11938211247418 6.37510830760663 5.27693284972004 6.34747786839505 5.6656995031698 5.99774429266441 5.8143831021116 5.66403842465288 5.10504447911872 4.21480553750013 5.30122100853769 5.99463690004739 4.93309041737004 6.12297051448204 5.64164374417921 5.03254378800418 5.7299658999736 6.12426770348009 5.18703492119976 4.9095590167807 6.03087439888797 5.45667075841334 4.90170268828972 5.97595217401892 5.62707869740114 5.67510849496896 5.73304700747314 6.89112533968742 5.99213782601837 6.29165350164811 3.97030664993167 5.21631662540804 4.08737162413942 4.82361617694618 2.59979625578436 6.10560031441843 6.75644785685053 4.57774935090771 5.85101477511383 4.6491712379868 8.43525658442845 6.41547520539137 5.02890370927168 6.29221506494776 5.04975279712585 5.60949000446422 7.23262852540555 4.48890652180464 5.77969200812961 5.12264440022183 4.50820898906865 5.65497007523958 4.61264402123049 6.53285092907838 3.78005305080069 5.90675017052569 4.71728697981568 4.85352887312579 5.44878232643981 4.68515393495786 5.29087992225796 2.59979625578436 3.79536033223022 5.29276718694836 4.81799457174356 6.36908721030397 6.1164772077647 4.96674136602987 5.78565679436222 5.31029961839072 4.55663072294013 6.02172659434461 5.11686008332594 5.49322920159568 4.57776068839181 5.4631323257892 4.09768642685337 4.66157691301268 5.16485973296359 5.79944639447987 5.75240485142769 5.18920511213656 5.77884128203077 5.54931869025199 5.87488984003033 6.06912954485117 5.48124777023669 6.22207077971132 5.28525161527703 5.31892969275287 5.37325073172936 5.45481933195201 2.59979625578436 5.99223042756241 4.79587404593374 5.2768002161143 5.55956729896258 6.02025357578236 5.84742833294204 5.89217183962033 5.24879961785168 5.85722988484797 4.80703930727287 4.47458735648518 5.69586676666641 5.63784847407531 5.93088549692461 5.89516504300648 6.40318641803291 6.65809278552831 5.84598312820117 6.91363239125017 5.83808291637854 5.90038521059706 6.26753769241469 5.97497377508028 6.75932713698307 5.48135470616847 6.47287946602232 5.58474597600017 6.53338992257489 4.93416751054944 5.99968583349627 6.16245843067076 5.66587953457304 5.00446919935684 5.11160695941587 6.63471392043098 3.70634912023239 5.48773815121512 5.81501511199177 5.8003790261474 5.34593259264867 6.43052969635185 5.72542754754232 5.88477077871193 6.24783524122297 5.1326208474006 7.63973812374382 5.6934324096742 4.84110733217122 5.42752221796323 5.8404608330892 5.3590775403925 6.40567036360696 5.04957416864749 5.16657840090459 6.62823717577703 5.60250637318346 5.51449306200076 4.18438239810323 5.20434423412522 5.26408704383881 5.53916127946621 6.12520829688927 4.81375502839785 5.17668897467999 6.03834105439879 4.94442711839331 6.08810121852602 4.8902854822789 5.49138242713221
Manes.02G118300.v6.1 2.59979625578436 2.59979625578436 2.59979625578436 2.59979625578436 2.59979625578436 2.59979625578436 2.59979625578436 2.59979625578436 2.59979625578436 2.59979625578436 2.59979625578436 2.59979625578436 2.59979625578436 2.59979625578436 3.01339967241467 2.59979625578436 2.59979625578436 2.59979625578436 2.59979625578436 2.59979625578436 2.59979625578436 2.59979625578436 2.59979625578436 2.59979625578436 2.59979625578436 2.59979625578436 2.59979625578436 2.59979625578436 2.59979625578436 2.59979625578436 2.59979625578436 2.59979625578436 2.59979625578436 2.59979625578436 2.59979625578436 2.59979625578436 2.59979625578436 2.59979625578436 2.59979625578436 2.59979625578436 2.59979625578436 2.59979625578436 2.59979625578436 2.59979625578436 2.59979625578436 2.59979625578436 2.59979625578436 2.59979625578436 2.59979625578436 2.59979625578436 2.59979625578436 2.59979625578436 2.59979625578436 2.59979625578436 2.59979625578436 2.59979625578436 2.59979625578436 2.59979625578436 2.59979625578436 2.59979625578436 2.59979625578436 2.59979625578436 2.59979625578436 2.59979625578436 2.59979625578436 2.59979625578436 2.59979625578436 2.59979625578436 2.59979625578436 2.59979625578436 2.59979625578436 2.59979625578436 2.59979625578436 2.59979625578436 2.59979625578436 2.59979625578436 2.59979625578436 2.59979625578436 2.59979625578436 2.59979625578436 2.59979625578436 2.59979625578436 2.59979625578436 2.59979625578436 2.59979625578436 2.59979625578436 2.59979625578436 2.59979625578436 2.59979625578436 2.59979625578436 2.59979625578436 2.59979625578436 2.59979625578436 2.59979625578436 2.59979625578436 2.59979625578436 2.59979625578436 2.59979625578436 2.59979625578436 2.59979625578436 2.59979625578436 2.59979625578436 2.59979625578436 2.59979625578436 2.59979625578436 2.59979625578436 2.59979625578436 2.59979625578436 2.59979625578436 2.59979625578436 2.59979625578436 2.59979625578436 2.59979625578436 2.59979625578436 2.59979625578436 2.59979625578436 2.59979625578436 2.59979625578436 2.59979625578436 2.59979625578436 2.59979625578436 2.59979625578436 2.59979625578436 2.59979625578436 2.59979625578436 2.59979625578436 2.59979625578436 2.59979625578436 2.59979625578436 2.59979625578436 2.59979625578436 2.59979625578436 2.59979625578436 2.59979625578436 2.59979625578436 2.59979625578436 2.59979625578436 2.59979625578436 2.59979625578436 2.59979625578436 2.59979625578436 2.59979625578436 2.59979625578436 2.59979625578436 2.59979625578436 2.59979625578436 2.59979625578436 2.59979625578436 2.59979625578436 2.59979625578436 3.18241641221583 2.59979625578436 2.59979625578436 2.59979625578436 2.59979625578436 2.59979625578436 2.59979625578436 2.59979625578436 2.59979625578436 2.59979625578436 2.59979625578436 2.59979625578436 2.59979625578436 2.59979625578436 2.59979625578436 2.59979625578436 2.59979625578436 2.59979625578436 2.59979625578436 2.59979625578436 3.17915297907334 2.59979625578436 2.59979625578436 2.59979625578436 2.59979625578436 2.59979625578436 2.59979625578436 2.59979625578436 2.59979625578436 2.59979625578436 2.59979625578436 2.59979625578436 2.59979625578436 2.59979625578436 2.59979625578436 2.59979625578436 2.59979625578436 2.59979625578436 2.59979625578436 2.59979625578436 2.59979625578436 2.59979625578436 2.59979625578436 2.59979625578436 2.59979625578436 2.59979625578436 2.59979625578436 2.59979625578436 2.59979625578436 2.59979625578436 2.59979625578436 2.59979625578436 2.59979625578436 2.59979625578436 2.59979625578436 2.59979625578436 3.41151332783018 2.59979625578436 2.59979625578436 2.59979625578436 2.59979625578436 2.59979625578436 2.59979625578436 2.59979625578436 2.59979625578436 2.59979625578436 2.59979625578436 2.59979625578436 2.59979625578436 2.59979625578436 2.59979625578436 2.59979625578436 2.59979625578436 2.59979625578436 2.59979625578436 2.59979625578436 2.59979625578436 2.59979625578436 2.59979625578436 2.9870565861914 2.59979625578436 2.59979625578436 2.59979625578436 2.59979625578436 2.59979625578436 2.59979625578436 2.59979625578436 2.59979625578436 2.59979625578436 2.59979625578436 2.59979625578436 2.59979625578436 2.59979625578436 2.59979625578436 2.59979625578436 2.59979625578436 2.59979625578436 2.59979625578436 2.59979625578436 2.59979625578436 2.59979625578436 2.59979625578436 2.59979625578436 2.59979625578436 2.59979625578436 2.59979625578436 2.59979625578436 2.59979625578436 2.59979625578436 2.59979625578436 2.59979625578436 2.59979625578436 2.59979625578436 2.59979625578436 2.59979625578436 2.59979625578436 2.59979625578436 2.59979625578436 2.59979625578436 2.59979625578436 2.59979625578436 2.59979625578436 2.59979625578436 2.59979625578436 2.59979625578436 2.59979625578436 2.59979625578436 2.59979625578436 2.59979625578436 2.59979625578436 2.59979625578436 2.59979625578436 2.59979625578436 3.09839870207427 2.59979625578436 2.59979625578436 2.59979625578436 2.59979625578436 2.59979625578436 2.59979625578436 2.59979625578436 2.59979625578436 2.59979625578436 2.59979625578436 2.59979625578436 3.03747957287136 2.59979625578436 2.59979625578436 2.59979625578436 2.59979625578436 2.59979625578436 2.59979625578436 2.59979625578436 2.59979625578436 2.59979625578436 2.59979625578436 2.59979625578436 2.59979625578436 2.59979625578436 2.59979625578436 2.59979625578436 2.59979625578436 2.59979625578436 2.59979625578436 2.59979625578436 2.59979625578436 2.59979625578436 2.59979625578436 2.59979625578436 2.59979625578436 2.59979625578436 2.59979625578436 2.59979625578436 2.59979625578436 2.59979625578436 2.59979625578436 2.59979625578436 2.59979625578436 2.59979625578436 2.59979625578436 2.59979625578436 2.59979625578436 2.59979625578436 2.59979625578436 2.59979625578436 2.59979625578436 2.59979625578436 2.59979625578436 2.59979625578436 2.59979625578436 2.59979625578436 2.59979625578436 3.13261469345293 2.59979625578436 2.59979625578436 2.59979625578436 2.59979625578436 2.59979625578436 2.59979625578436 2.59979625578436 2.59979625578436 2.59979625578436 2.59979625578436 2.59979625578436 2.59979625578436 2.59979625578436 2.59979625578436 2.59979625578436 2.59979625578436 2.59979625578436 2.59979625578436 2.59979625578436 2.59979625578436 2.59979625578436 2.59979625578436 2.59979625578436 2.59979625578436 2.59979625578436 2.59979625578436 2.59979625578436 2.59979625578436 2.59979625578436 2.59979625578436 2.59979625578436 2.59979625578436 2.59979625578436 2.59979625578436 2.59979625578436 2.59979625578436 2.59979625578436 2.59979625578436 2.59979625578436 2.59979625578436 2.59979625578436 2.59979625578436 2.59979625578436 2.59979625578436 2.59979625578436 3.07415123844217 2.59979625578436 2.59979625578436 2.59979625578436 2.59979625578436 2.59979625578436 2.59979625578436 2.59979625578436 2.59979625578436 2.59979625578436 2.59979625578436 2.59979625578436 2.59979625578436 2.59979625578436 2.59979625578436 2.59979625578436 2.59979625578436 2.59979625578436 2.59979625578436 2.59979625578436 3.33067381019803 2.59979625578436 2.59979625578436 2.59979625578436 2.59979625578436 2.59979625578436 2.59979625578436 2.59979625578436 2.59979625578436 2.59979625578436 2.59979625578436 2.59979625578436 2.59979625578436 2.59979625578436 2.59979625578436 2.59979625578436 2.59979625578436 2.59979625578436 2.59979625578436 2.59979625578436 3.77590844923635 2.59979625578436 2.59979625578436 2.59979625578436 2.59979625578436 3.03813347158508 2.59979625578436 2.59979625578436 2.59979625578436 2.59979625578436 2.59979625578436 2.59979625578436 2.59979625578436 2.59979625578436 2.59979625578436 2.59979625578436 2.59979625578436 2.59979625578436 2.59979625578436 2.59979625578436 2.59979625578436 2.59979625578436 2.59979625578436 2.59979625578436 2.59979625578436 2.59979625578436 2.59979625578436 2.59979625578436 2.59979625578436 2.59979625578436 2.59979625578436 2.59979625578436 2.59979625578436 2.59979625578436 2.59979625578436 2.59979625578436 2.59979625578436 2.59979625578436 2.59979625578436 2.59979625578436 2.59979625578436 2.59979625578436 2.59979625578436 2.59979625578436 2.59979625578436 2.59979625578436 2.59979625578436 2.59979625578436 2.59979625578436 2.59979625578436 2.59979625578436 2.59979625578436 2.59979625578436 2.59979625578436 2.59979625578436 2.59979625578436 2.59979625578436 2.59979625578436 2.59979625578436 2.59979625578436 3.52086051291967 2.59979625578436 2.59979625578436 2.59979625578436 2.59979625578436 2.59979625578436 2.59979625578436 2.59979625578436 2.59979625578436 2.59979625578436 2.59979625578436 2.59979625578436 2.59979625578436 2.59979625578436 3.11976522407249 2.59979625578436 2.59979625578436 2.59979625578436 2.59979625578436 2.59979625578436 2.59979625578436 2.59979625578436 2.59979625578436 2.59979625578436 2.59979625578436 2.59979625578436 2.59979625578436 2.59979625578436 3.23026995721046 2.59979625578436 2.59979625578436 2.59979625578436 2.59979625578436 2.59979625578436 2.59979625578436 2.59979625578436 2.59979625578436 2.59979625578436 2.59979625578436 2.59979625578436 2.59979625578436 2.59979625578436 2.59979625578436 2.59979625578436 2.59979625578436 2.59979625578436 2.59979625578436 2.59979625578436 2.59979625578436 2.59979625578436 2.59979625578436 2.59979625578436 2.59979625578436 2.59979625578436 2.59979625578436 2.59979625578436 3.04131369721671 2.59979625578436 2.59979625578436 2.59979625578436 2.59979625578436 2.59979625578436 2.59979625578436 2.59979625578436 2.59979625578436 2.59979625578436 2.59979625578436 2.59979625578436 2.59979625578436 2.59979625578436 2.59979625578436 2.59979625578436 2.59979625578436 2.59979625578436 2.59979625578436 2.59979625578436 2.59979625578436 2.59979625578436 2.59979625578436 2.59979625578436 2.59979625578436 2.59979625578436 2.59979625578436 2.59979625578436 2.59979625578436 2.59979625578436 2.59979625578436 2.59979625578436 2.59979625578436 2.59979625578436 2.59979625578436 2.59979625578436 2.59979625578436 2.59979625578436 2.59979625578436 2.59979625578436 2.59979625578436 2.59979625578436 2.59979625578436 2.59979625578436 2.59979625578436 2.59979625578436 2.59979625578436 2.59979625578436 2.59979625578436 2.59979625578436 2.59979625578436 2.59979625578436 2.59979625578436 2.59979625578436 2.59979625578436 2.59979625578436 2.59979625578436 2.59979625578436 2.59979625578436 2.59979625578436 2.59979625578436 2.59979625578436 2.59979625578436 2.59979625578436 2.59979625578436 2.59979625578436 2.59979625578436 2.59979625578436 2.59979625578436 2.59979625578436 2.59979625578436 2.59979625578436 2.59979625578436 2.59979625578436 2.59979625578436 2.59979625578436 3.11863948399305 2.59979625578436 2.59979625578436 2.59979625578436 2.59979625578436 2.59979625578436 2.59979625578436 2.59979625578436 2.59979625578436 2.59979625578436 2.59979625578436 2.59979625578436 2.59979625578436 2.59979625578436 2.59979625578436 2.59979625578436 2.59979625578436 2.59979625578436 2.59979625578436 2.59979625578436 2.59979625578436 2.59979625578436 2.59979625578436 2.59979625578436 2.59979625578436 2.59979625578436 2.59979625578436 2.59979625578436 2.59979625578436 2.59979625578436 2.59979625578436 2.59979625578436 3.06980125949796 2.59979625578436 2.59979625578436 2.59979625578436 2.59979625578436 2.59979625578436 2.59979625578436 2.59979625578436 2.59979625578436 2.59979625578436 2.59979625578436 2.59979625578436 2.59979625578436 2.59979625578436 2.59979625578436 2.59979625578436 2.59979625578436 2.59979625578436 2.59979625578436 2.59979625578436 2.59979625578436 2.59979625578436 2.59979625578436 2.59979625578436 2.59979625578436 2.59979625578436 2.59979625578436 2.59979625578436 2.59979625578436 2.59979625578436 2.59979625578436 2.59979625578436 2.59979625578436 2.59979625578436 2.59979625578436 2.59979625578436 2.59979625578436 2.59979625578436 2.59979625578436 3.37232711662656 2.59979625578436 2.59979625578436 2.59979625578436 2.59979625578436 2.59979625578436 2.59979625578436 2.59979625578436 2.59979625578436 2.59979625578436 2.59979625578436 2.59979625578436 2.59979625578436 2.59979625578436 2.59979625578436 2.59979625578436 2.59979625578436 2.59979625578436 2.59979625578436 2.59979625578436 2.59979625578436 2.59979625578436 2.59979625578436 2.59979625578436 2.59979625578436 2.59979625578436 2.59979625578436 2.59979625578436 2.59979625578436 2.59979625578436 2.59979625578436 2.59979625578436 2.59979625578436 2.59979625578436 2.59979625578436 2.59979625578436 2.59979625578436 2.59979625578436 2.59979625578436 2.59979625578436 2.59979625578436 2.59979625578436 2.59979625578436 2.59979625578436 2.59979625578436 2.59979625578436 2.59979625578436 3.58273082408704 2.59979625578436 2.59979625578436 2.59979625578436 2.59979625578436 2.59979625578436 2.59979625578436 2.59979625578436 2.59979625578436 2.59979625578436 2.59979625578436 2.59979625578436 2.59979625578436 2.59979625578436 2.59979625578436 2.59979625578436 2.59979625578436 2.59979625578436 2.59979625578436 2.59979625578436
Manes.02G118400.v6.1 3.36893467607003 4.12294770149171 5.03442959790717 4.03424083610899 3.98544613374799 3.15536754223307 4.20178157449109 3.82956472952542 4.31387293190585 3.263295019147 3.37755019900241 4.02555476810184 4.53547771978807 3.44305187794855 3.8091407808845 3.38469515100924 3.97442481880855 4.25595750004627 3.75141957250998 4.15669568736146 3.64676774902138 4.14601947124334 4.57924701588582 4.10739775889812 4.08246307177155 3.58052694302842 4.03885432209456 4.88410462378395 3.78836439742839 3.64219309454911 3.56031851016587 3.6890929521727 4.92407423616437 4.29887520277949 3.534550744678 3.16878379002956 3.70972850317257 4.34873999181788 4.40028234882696 4.10080214228854 3.67832315661216 3.8377800524212 4.87445463241097 4.20918139565387 2.59979625578436 3.20086796870012 4.30356435024271 4.34612452915929 3.6503607964152 2.59979625578436 2.59979625578436 4.15017552397155 5.08547516921341 3.9394207166569 3.30273000440967 3.9304637893889 4.51913820535515 4.84673295463266 3.50929109955559 3.35998747224409 3.71856906465735 4.14452594058447 4.97059080234804 2.59979625578436 3.15500955286225 3.36272545837779 4.90454774928276 4.10787830392828 4.02336069450757 3.36088296270151 3.20611898545288 4.29792916577497 4.4848100761916 5.36305375509599 4.35439551718836 3.56363431401342 3.12344627707087 4.24065357703529 3.94884331452239 2.59979625578436 4.02090076533829 3.6785121503149 4.82857451874254 3.60689911294869 3.97849953507637 3.66741940896117 3.85105948740097 4.82148214066461 4.00153453099075 3.55480044490993 4.13225427943419 5.12953989069272 4.66343872638935 4.88287068406268 2.59979625578436 3.17011221737183 4.56754195180534 5.29417459330193 6.18136543181811 4.06119057771725 3.98984437190907 4.33664377602716 4.27701480409867 5.80289632325858 2.59979625578436 3.61972585497088 4.59223421475919 4.54492882756076 4.60680531269371 4.2670741884763 3.6939030069005 3.9432357747821 5.66367609630178 4.60404684305732 2.59979625578436 4.40903198082104 3.34666675568901 3.96390262981496 5.02192753709656 2.59979625578436 4.0845396550124 4.36532448931305 5.41514279013275 5.23234600409064 4.9163177277302 4.84547215454761 5.52057363001929 5.97838701843091 4.73248058554761 6.44547642431678 4.30114914289016 3.74662764509982 4.77910280329773 4.71216844688615 2.59979625578436 4.91147065068152 3.8399998178964 4.25423516625649 4.63384806023279 3.70176467234202 3.77288014353904 3.86072703377089 5.15143903627714 5.83230477737244 5.28705472354954 3.95542418569268 4.69655971859307 5.52647472168132 6.17184623850429 2.59979625578436 4.34615749599936 4.54669478464301 6.44683411607609 6.0790468119119 5.60008685196897 5.16976982382246 3.65942122764354 4.69061882319068 4.97858859527371 5.13592764486639 3.72886965259009 3.35770011063099 4.64389617258064 5.47921435088621 4.63721462965832 3.73994329725823 4.03481240626194 4.39061229752421 2.59979625578436 4.94870026898674 4.98979305390464 3.97452904696806 4.50803631787242 6.22679323863903 6.40023400602018 4.19961073988961 4.79237329793659 5.34878021838507 5.00180335688629 2.59979625578436 3.40966077442767 3.7452094486246 4.78302125116442 4.76402994246102 4.00008966083854 3.96126266540522 2.59979625578436 3.90862625430082 5.24342684121783 3.72261622898737 2.59979625578436 5.87420097748968 3.24239127858813 4.07160585981311 5.2059902636388 4.06143807849691 3.09039111622633 4.14966763286751 5.32812195189895 5.13567221891878 5.33661069174207 4.88809961017726 3.56999139100163 4.39062917383351 5.56829704325481 3.82542006230712 3.73353982866647 2.59979625578436 4.22841620926384 5.67301064248869 3.6230949516324 3.11572183528983 3.86268974792135 4.24869208935473 4.67128176347955 3.91750716661443 3.79905165967116 3.3545076278657 4.22440829113689 4.54377034797517 4.5293615470654 3.8313921139122 4.35236476887716 5.24031249678215 5.22410615693862 5.66400663082757 6.12128149900874 5.19297010247788 2.59979625578436 5.51073317568307 5.24511868613693 4.59450683265699 3.33599306581088 5.18650661102511 4.60475170666954 4.39879156557115 3.93232793663572 3.43823763246653 3.76171483623071 5.01821772262609 3.24358690281098 2.59979625578436 4.21652441958095 4.28768412796461 4.7883375877434 3.13246240288098 3.40319810354056 3.45753213759342 4.24473817692689 5.01276500717021 4.74752081330114 3.23218886600296 3.58557919338385 4.83432324127687 4.35626159809957 4.85532070108324 2.59979625578436 3.42553268245098 3.99697679387777 5.15366435391312 3.68400765031026 3.38024867922274 3.43655961124501 3.91021727631252 4.92957170829763 4.08725976475088 3.7194222602016 3.40605524568637 4.74165541195925 5.38507261282064 4.12687844200097 3.78294801687789 3.90188314019062 4.25074741121671 5.12807899866433 3.73395067132373 3.49834410633833 6.23259248789457 3.79793381884116 4.31344526238739 5.39454166921323 3.9711913968225 4.57733631346419 3.96551696079146 5.48134392625356 5.17282638552828 5.00041600180794 3.85678697401281 3.70057965757866 4.93972841711316 4.40793218502145 5.56770365903989 4.13095971359035 4.45826117511347 4.67803314162374 5.39833331319083 5.32121683038982 3.86141827164865 3.18590979373873 5.51655835705782 5.40022953025077 7.23234759155425 4.66299446025311 3.64275896432737 4.13506596469816 5.09410946156782 4.71503148236007 3.96907504514623 2.59979625578436 3.99727552143782 4.58309632678987 3.53945940346149 4.07067354239598 4.11375323641147 5.59783511742669 4.63807923878992 4.42975276540377 3.63892444229326 4.13133160168577 4.86172729125273 4.59603085229524 3.64358731401363 4.16949153132675 3.82954128591687 5.35340361354046 4.52483948398526 4.8029730067434 4.01564235972738 3.90959303116827 5.62317574770442 4.55346560060422 5.00776228001702 2.59979625578436 3.87794310174846 5.29692411327217 4.76823358024082 5.55464423723219 4.02619953082338 4.60115349631999 5.8215082250715 5.55093491016374 5.97506399145309 5.07084018018485 3.84804290290565 4.59513735238943 4.81857396468041 3.95982811261332 3.8905141459831 5.17318864288045 5.70847653962246 5.34613446042183 4.98125047910188 5.59318138628385 4.56372556906621 5.90211314412291 5.50312991063439 5.92185602608326 4.88786065153279 5.83365921119672 6.44916394910527 6.9035156144589 5.29576232606858 5.51976858226452 3.77295398980866 3.86144261009251 4.60363985247665 4.37013922860446 3.91102118239626 4.60825709559675 5.54124848488273 5.39606365730362 5.27298785234384 4.79601359005439 3.29703488223369 2.59979625578436 3.33727037408052 4.42999634919622 3.39847187901467 3.02689750774351 3.29707522516397 2.59979625578436 4.77262177120818 3.6585206717842 3.11136320296335 4.16421157857886 5.43510155851077 5.0589744712975 4.48564450426355 4.38890659128233 3.49604567278014 3.66056050234826 2.59979625578436 4.04701179786689 2.59979625578436 3.80475394054181 2.59979625578436 4.92173369918987 4.0636768507089 3.77334939914147 3.72125575631646 5.20756644936729 5.60707404757566 4.34224166347073 4.33172291751663 5.20141415270396 5.69681597536828 5.03853133887887 3.93016915598116 4.17257304973867 4.08190326832233 4.58037118791772 5.64505755932924 3.94362191624918 3.36995450427097 3.52428154965526 4.70139321865808 5.06714015159537 3.75016086611143 4.40647631482466 3.25894527343764 5.53556105118935 5.31075207144444 3.39541109862574 4.20004270875239 3.68034032886525 5.08315566702112 5.03246419356473 3.69410504494913 4.47072825092785 4.61881912739662 5.06638243041842 5.50821213715762 4.79918832649715 3.94231177857405 4.46933992480537 5.46740966547955 4.67085553773626 4.1961980985644 3.76564883305679 4.93461809792991 4.98600600090211 4.85657396376925 4.23734485464685 4.29314776859355 3.58442279894073 4.98808030900295 5.66766680060921 4.23299323003454 2.59979625578436 4.11441899852527 4.33158494987306 6.0487902635359 4.87826982219264 2.59979625578436 4.53879728382853 5.5506967154747 6.0465591269994 4.20949564171791 4.99494530541637 4.01683575337199 5.05257578503297 6.02100101904455 4.06898846243676 3.71267284781924 4.02789705746183 4.89557207887775 5.53676714702905 4.15578150694273 4.72620105995151 4.7391792754761 3.90347240817075 5.72723651187288 5.2455784742162 4.06576216325702 3.15134302408755 3.77715138267553 5.42036846854375 5.39862317731028 5.17108629138035 4.25208799191021 4.16844089843428 4.60020038744552 5.51564541990703 4.01139348891446 2.59979625578436 4.61933707281868 2.59979625578436 5.09428841340334 5.7444686150431 5.41051599695333 5.19390996908126 4.56970683727191 4.91058272984 4.28227207557417 4.38543725674966 4.13339209765861 3.43651712881194 5.01351622426569 3.71897059537881 2.59979625578436 4.1705280092147 4.0660818130503 4.37132150926947 4.74541587305235 3.34135829939782 2.59979625578436 3.6289994566789 4.85909121511721 3.45647939961573 3.83749137434024 4.62599066471456 3.94518456173293 5.0410814046062 4.75701135869081 4.06940132905997 3.96073882320318 4.38934841552105 4.87644107003898 3.22666753937026 4.30135395449846 4.15840509476992 4.53790773179387 5.43025788837181 5.31114512207556 5.14705033585366 3.82398655823875 4.10888980584432 4.68667080775305 4.47733489826703 3.61372050619766 2.59979625578436 4.50234018408258 4.81355877874012 4.45481154380701 3.99734253545325 2.59979625578436 4.03070467399221 6.38993208962731 4.23873990871771 4.33081415185274 3.22721475254557 4.92903873033588 5.03743461101033 3.66601713775343 4.12579064229111 3.97494353335226 4.42472340312659 4.27799672230626 3.91040234522286 3.65975892763449 5.31097958012828 5.63564687671827 5.7557547671405 5.32242119757263 4.90062551097641 2.59979625578436 4.24254746983114 4.37671647808818 3.63105841186316 3.54390746209038 4.06582935493575 4.64063799281514 5.03605051128039 4.81216906176324 2.59979625578436 4.94471252187188 3.90745628026551 4.79740084632495 4.59225445765278 4.55978967250782 4.15106243593162 4.08896076123637 2.59979625578436 4.83442874538985 5.19048779001689 3.63668053393566 3.90779356276072 5.06798166164618 3.88540911740735 5.91912957017802 3.21419104749459 3.23796702278507 3.10783858502086 4.42153250876669 3.1066138352018 3.42230518372925 3.55447539391392 5.10206489121146 4.14425836919207 4.20625387689369 4.1521039100773 4.07013693899983 4.9203764759219 5.16081108809174 3.74119070843721 4.13856444306581 4.04753606093011 5.26619435147002 4.11313282674055 3.3217847703779 3.68263909842841 4.8214399509088 5.52902576492908 5.75678480232071 5.18063949205826 4.53442981053741 3.23035530106182 4.63240443628094 4.63071302001044 3.97395710301078 3.8228855532456 3.49579071812971 4.7194848954839 4.32033293870511 3.66416623449122 2.59979625578436 3.21559004798566 2.59979625578436 4.53639649429251 3.44518071866167 3.48916035503885 4.65453403509598 4.23338162835838 4.45561361314343 4.73339472918344 4.07383590671022 4.11915002610035 2.59979625578436 4.95629576438796 4.75515218750878 5.72440515974775 4.30847730210854 4.78055472681418 4.82141278303973 3.64182534636077 3.136598296543 2.59979625578436 4.54329224685563 4.40711821045092 3.98858954115068 4.45860712069656 3.64215591805989 4.51096614973024 5.02389805515512 4.20940469259336 3.50378192147112 3.4742952044758 4.36684631030824 5.50971582752274 4.83743844202498 3.5720670294192 4.12769007853809 5.23893746322114 5.08859045670934 4.64699933417063 4.13296184932386 4.62131747630158 5.66832519039415 5.88498862729348 5.13290115614825 3.83743576936294 4.10196273544295 4.85894250596038 4.63982384825694 5.98599715407323 4.99008183992059 4.40596429573426 5.43707512122288 6.18696671637277 5.16829237594224 3.76245128849444 5.20984363777523 3.99472994152574 4.58560669933794 5.75500280665836 4.03653832587842 4.08003153873908 4.68702771941154 3.69603746055106 4.90153421480469 4.53898403187253 4.22559514689609 3.27070239318665 3.76859875860991 4.84227965876169 4.77138373522455 2.59979625578436 4.40957579783357 2.59979625578436 4.88965839170013 4.79587404593374 4.88619719627265 2.59979625578436 5.14292747519033 4.61712403889502 2.59979625578436 3.17004009026973 3.21892146666363 4.84860712333009 4.29750117352092 4.39963133457027 4.47517835441572 4.48737442656808 5.80593590416248 5.5366759218109 6.59731857796986 5.12828884547357 4.91649102665063 5.14663681569194 6.04551812747753 4.67823689739914 3.49119366410399 3.87841040353765 3.95496820445647 4.50563647725415 3.62398612600803 4.8548940236812 2.59979625578436 4.48013067660917 5.17130707389056 3.34205936974101 3.26704859034321 3.58508707760162 4.55722629693685 4.43703992515769 3.54924495500164 5.27231049042276 4.50795195194714 4.84425912750676 4.88353552897041 5.38906813384468 3.68450135097581 3.3537310595367 4.01195497471665 2.59979625578436 4.20167969026226 3.479467134794 2.59979625578436 6.24753690871079 4.56989948836047 4.76198790516331 3.34591117683446 4.30111401224888 4.24003780694579 4.9903027852665 4.42042900114239 3.82188759393335 3.29381410174513 4.36171270542769 5.02852273415226 5.00658218445347 3.61796802068616 3.34875050887515 5.32187617270003 4.62668287946832 4.46049122714596 4.49217905631168 4.04117758115147
Manes.02G118500.v6.1 5.62375732354076 4.67241184650992 5.82396172995657 5.24724314238752 5.41435571220077 6.10705244532192 4.91723006115201 5.9772320281179 4.91307838816141 4.37826738240027 6.82622119114686 5.10412809543095 5.60080719385784 3.77649929472813 4.68630330617639 6.54792223181738 5.55265697836623 5.5534563323451 5.15066808668031 4.37243313713793 5.91722517765375 4.84335925108636 5.55880159564893 5.5195927632157 4.24138412999339 6.15546581952901 4.62449008469017 6.10090700346975 5.66021499988367 4.20065406829824 6.44249327509479 5.77962071456381 5.68008002414106 5.22197610998754 4.51161338167069 6.3639207491765 5.52943740549122 5.62538930851153 4.89079863991738 5.50458470453003 6.84190214004359 5.1704016271266 6.06524117315643 4.37899251711219 4.60766517298189 6.92814739851578 4.94295612317128 6.06927692064207 4.9586921819139 4.28514435243608 7.42725600690172 5.8007767029054 6.46966618993478 5.31806332652855 4.83015099705972 6.98468918465655 5.22927348051194 6.5113939227157 4.94734676530285 4.60863915341142 6.0269373838794 5.4725410220984 5.95793199442446 5.50880681331723 4.47844786461878 6.48857777885491 5.12467979951274 5.78011211966267 5.37945106878381 4.76416260190312 6.60861102381843 6.01611879535913 6.09960467512833 5.36305375509599 4.35439551718836 7.18231984622788 5.67151389538978 5.6445958855095 5.25660826372988 4.9468558470853 6.93418556696185 6.04438811391574 5.76639146036473 5.09240054856381 3.80444180087026 7.25890713557026 4.82902169085229 5.62640077995656 4.74056601728802 3.92778715701163 6.72275800923538 5.30593003176139 5.94737611792821 4.92037233068936 2.59979625578436 4.31266839828298 6.60562675875862 5.14987654376724 6.13710308970566 5.01930413241673 4.79056362142013 6.65617699535136 4.94360026004954 5.73077270633623 2.59979625578436 5.21684130605802 6.43270070083171 5.19809277388583 5.69054938516645 4.3335261812886 4.41787171076592 6.93015305394626 5.24587481631645 5.37123592477877 6.50626143573854 4.75706016940606 6.54118765966889 4.61367710224825 5.98486919370454 5.63715312357101 4.70789112288558 7.41136082596801 5.22637866051669 6.25335493523671 5.25424032622721 4.70376695194756 7.35224868036612 6.47527600956777 6.50669968172118 5.23958718651135 4.60083115595009 7.01011545047859 5.25755316906762 6.52343196731563 5.21435738468832 3.90750928558192 6.93725537023512 5.39247473872524 6.15977218095801 4.83114315265582 4.14277291542266 7.13563076875041 5.57645545305025 6.62737347758914 4.96720868301934 3.95542418569268 6.80346195707787 5.95785154712062 7.18966393537162 5.63881424190592 4.49299909182598 7.08863006303478 5.45846293287231 6.44113886230454 4.90542008991747 5.8743856329205 6.74870821823881 5.31564911979996 6.28555272928659 4.96080771917713 4.77525448793604 6.49007018359493 5.52118706913089 6.36262580739476 4.51448008725955 4.64436472605584 6.34158610427499 5.57904768176434 2.59979625578436 5.24832145626106 4.550685721864 6.94097320435601 5.28299980177947 6.7793211354701 5.50549569902644 4.40445798339019 5.91587194931895 5.16868484770393 6.15556441509038 2.59979625578436 4.24912759640729 6.96069928165641 5.33550262456335 6.12742077472516 5.07335028618488 5.02596329353643 7.28367577991708 5.17106709116861 6.63949492022549 5.62758243916687 4.29147465504473 6.60944540403618 6.854665871937 5.29512860998592 6.25700685435102 5.29452972557357 3.94485626633969 6.96226600897495 5.58950835425115 6.79583677348374 4.90063590618413 4.92720120038972 7.01669985776034 5.00850203123072 6.30650810449722 5.64660286887917 5.4853166137441 7.27125182253881 5.12235440502411 6.81685355465275 5.23444424257434 4.41781416261837 6.79157514124776 5.09221462937657 6.34907970525254 5.45276016122276 5.2389699635513 6.80639386610505 4.22440829113689 6.44781014490384 5.21297746315931 4.82034735163016 6.68199917537657 5.66580982955359 6.8592108775641 5.79296682205972 6.88480583419746 7.74104149540255 4.72669514704258 6.46936150277013 4.60101121090168 5.64740944396927 6.39706938721895 5.49323658239083 6.79762830619299 5.16266285456266 4.84436993724943 7.44339101507377 6.26673515375038 7.20470116219901 4.992487559197 4.96301524199185 8.06199885342634 5.62041031760298 6.7999405293743 5.92677095196971 4.59109325246077 7.16150420640738 5.87155712625644 6.66307329234922 6.14864257560641 5.11840054117479 7.18237128808926 4.97116669211376 6.86260252204484 6.04093820378405 6.97234994017089 7.10179828605417 5.59174955981059 7.26691335796176 6.85618777167578 5.29884517414787 7.04906717147886 6.08974528977127 6.94367598014274 6.19730718650076 6.02885368089367 7.35278896449855 5.28451245176492 6.14368127684301 5.29535016456064 5.47068402100565 7.73851877104279 6.10159805819571 6.59993495301843 6.08970315111178 4.95293732089763 2.59979625578436 6.82806584836466 5.6384841489001 6.81134788404979 4.96271018990143 4.90101093711207 8.14248764755159 5.79784942651917 6.52258961807531 5.86377826086838 5.18246438579971 8.02310498685853 5.22866463527673 6.63552254444594 4.99362774331474 5.18610910404754 7.20053529835638 5.41760349071344 6.70792337281039 4.7124185258634 5.24668139891075 7.12589374541015 5.79305344277001 6.67550117556219 5.1967781629087 4.5798457793541 7.87493969437427 5.9416637444994 6.31994533716975 6.0994221566646 5.15401364107193 7.49231785255566 5.92347275332307 6.70583451041714 5.99861317678927 4.42673320851147 7.71696915749413 5.9585772793408 6.73586456274746 5.5786578971781 5.30931756885077 7.05594928186917 5.63613295988976 6.23571232694777 5.81274814321275 4.8402013489228 7.83730359542706 6.57076425339379 7.21566647633803 6.34923863865797 4.66853075440837 7.19650821405561 5.37739867544118 6.28748936764796 5.62486780806533 7.17295988287586 6.80834930378845 5.22288106049014 6.76692392184468 5.17802824021993 5.5005135570456 7.53995976684792 5.26137149063026 6.60830297254308 5.97506399145309 4.47085516108398 7.16834187749079 5.43469415229378 6.82746225139483 4.93015162087065 5.65182372019461 7.86807282631091 6.10986808819003 6.68223886521663 4.83364311043483 5.3817887088763 7.42735583523971 5.6674124858648 6.61307552191283 5.51823138421788 5.22318790284014 7.93714821722167 4.48095733388595 6.92681440783805 5.88369135124959 4.28166872174306 7.30354893116093 5.48476247664218 6.94816714803313 4.90562239103334 4.55996430124973 7.1982187572521 5.21311995524198 6.12946116847468 5.47410099291163 4.84386121236915 4.40733539360894 7.98919278407972 5.66652109026607 6.07167553855171 5.16489761905726 4.65021244858925 7.33390184035729 5.38850518474675 5.48738814690565 5.58296908196156 4.40404850403738 7.6053368284969 6.0195572158316 7.16615705028663 5.55774074787636 4.33816346458267 7.65806383008816 5.73940570353975 6.350357264757 5.62931864295038 4.03287503074016 8.24424880617101 7.22894541444395 7.65945290155085 5.43474848581049 4.46694890166023 6.90267721344347 5.70574770220832 6.30897076909545 4.722536146903 5.39197696954572 7.22623148271662 5.5962042524223 6.64888799237213 5.08552415410576 4.9829396804293 7.48042452065845 5.82829837871898 6.16759259535695 5.59997003430286 5.38919023712396 7.51728179164766 5.91521710789752 6.5505240445425 5.20391570703506 5.06568264959771 7.1619001884365 5.89798016590208 6.38465442038613 5.23338113763172 5.27393189737756 8.25417805837277 6.91166185828683 7.68170027193444 5.92853074723784 6.21758576045601 8.3913188711025 5.77775993060855 7.22731964254659 5.60649837467193 5.66893015612644 7.72848151687733 4.96817562892395 7.44218411394531 5.23289472717528 4.99391348802182 8.18569924631382 5.86113110471967 6.06342449673024 5.21693408722739 4.59176147033753 9.70621715159437 7.02665052183599 6.94892386903316 5.41145371671579 4.79268532281215 7.88369725381343 5.93917990192582 6.86376407076191 4.99197195773109 3.85494580305507 7.8428297178513 6.41156019576011 7.89128859661398 5.46668290899093 4.72358469123705 8.09692891045947 5.66173863416548 6.2233844823067 5.44015691156705 4.89919654671765 8.45194881202431 6.49773795876553 7.18356466241202 5.29013737360073 4.76337358653014 6.92028406940828 7.0624317496403 5.53064774437005 5.81884745742267 5.59927422124756 4.84720342817605 7.12774409788129 5.35874470056861 4.79011079475107 5.49622434755371 4.39272052798781 7.09061172863724 5.31020217682711 5.80661628102269 5.44578821188536 3.9527342076991 6.41664583037472 2.59979625578436 6.15919341550035 5.43372591386275 4.84957331114067 6.69616090805302 5.41710876580727 5.99272366327154 5.5406175619105 5.3602481479191 6.54495004587424 4.62116268398077 6.44613493450852 5.08972058302645 4.02344476662737 5.47836981535607 4.92601858589701 5.31681260294299 5.70943940652861 5.12133799373721 6.66087907940432 4.39989317147418 5.66551882210814 4.82986992036896 4.42478401527935 6.94834200207223 5.07441963300452 6.22949890880346 5.167601512024 4.43001441737251 6.94956538871913 5.23315185339247 6.89797942411 5.41460432898351 4.37543967075807 7.13713813660392 5.65256103334776 6.22416701890914 5.38754430790434 5.29052796497721 6.27499160378561 5.63997738044001 5.42811929846965 5.72051606060833 5.03744307955411 5.74178499984125 5.5801610997066 5.56495431937684 4.96632434037292 4.92512649056412 7.03361910047139 5.78450297896313 6.12142056435558 5.12945713819258 3.92205209737917 6.57891556813671 5.39484713092188 6.42797184840834 4.66683842631845 4.74271450807987 7.64357076343906 5.6238881061868 6.49872672833837 5.39402225110326 4.36507479805421 6.73846290638703 5.68099135058197 6.12556910287992 5.54305410111043 4.39592860029635 6.40281466522856 5.88221412806414 6.19355487987528 5.20880307167609 4.71086196486909 6.37962061814609 5.5437918479832 5.67134920816849 5.26351697927437 4.69168183007421 5.08947956596112 6.55191838426389 5.16321635136347 5.71789019726976 5.12682377533728 4.2987232311431 6.1090164044842 6.24443676743365 5.5228189113892 4.80829687170364 4.63261241683237 6.92078904968559 5.14287709749414 5.73931217388505 5.533775656182 3.8027405824871 7.02228294248062 5.53196272943354 5.77733599671057 4.8578316016745 4.63304343351107 5.55859097385154 5.05743159302812 5.87015040362845 4.99014883134464 4.1521039100773 5.51167535617148 4.85235912853168 5.82569360455983 4.81434073840013 4.97818654145603 6.7735545945137 4.86145621562881 6.19587506721255 5.1003482247605 6.56887336273945 7.50829536484992 5.72555854064694 6.29721886511119 4.80100363041191 4.53442981053741 6.6940780299644 5.82297812142393 6.03870215306393 5.12021846696459 4.61451315910057 6.39431586340407 5.10780624251089 5.39744696541828 4.7476666562456 4.77195109365322 7.13763215614015 6.26497647261464 5.6989095155557 4.86118555750903 5.12289290565208 6.81345666978554 5.05915629965552 6.45212797655056 5.2612032821962 5.32001939049439 4.75336636520333 5.99159582542454 5.05007153551782 4.82361617694618 5.72440515974775 7.00322465927095 5.43922325534472 5.91988390726862 5.4698401166578 4.29180238333721 7.40677840972683 5.02704720739341 6.03754579994022 5.17935101391474 4.81348619862974 6.5256955022304 5.59172131006244 5.86200879157746 5.77969200812961 4.61836078385238 6.23205154079604 5.19267965016618 5.10304939728955 4.61035451959304 3.78005305080069 6.93621246049554 4.71728697981568 5.88530634446443 4.77275926440046 4.3460608183231 6.68153133030811 2.59979625578436 5.7239129586842 5.48933817949437 3.62019525175736 5.02496380398442 7.06639223586126 5.58976495580055 6.38977022867211 5.01563929457495 4.35135373117157 6.89971582797628 4.91870759353333 6.63869898478192 4.82142510769126 5.18432384166254 6.46340152928511 4.89708355727552 6.0487404850355 5.52766745267108 4.74212582741934 6.49501428515356 5.79502669118189 5.84475674887954 4.53898403187253 4.29703684562333 6.9457777706318 6.31436935432096 6.1585897054608 4.77138373522455 6.17064995199924 6.26288913471445 7.12467257782049 5.67261787661242 5.96501318606564 4.88619719627265 7.00275604492032 4.65625952631897 6.19708683830248 5.3875564325279 4.91132918882594 6.61332812231788 4.52509097644842 4.89262739646431 4.5714932415546 4.71194909552251 7.69575485785075 5.67068201835971 6.91619212424363 5.17013404944019 5.01035729891254 6.73458044773328 5.40012973620171 5.90038521059706 4.92690869923493 4.09991899527981 6.87867428119049 5.18714482942358 6.71360053569042 5.53522099698653 4.8548940236812 6.87293985367571 5.67682613116799 6.23547868794444 5.08783125953292 4.65449026203782 6.38702557234518 6.86702914458364 5.75168384131176 4.47686435721666 4.92780582607938 6.54950757773095 5.1841476463653 6.25692297851338 4.94333254599059 4.84824053157724 7.22788274346091 5.3138638331308 2.59979625578436 5.57132752689512 4.22340535183814 7.41570351222463 4.60031384011587 6.22358658329946 5.42302965091955 4.9188852210931 6.79514334297344 5.63634386104046 5.83032302820564 4.19994745043866 3.95677709554983 6.57591692402983 5.40922145270109 5.97583856876311 3.90291938238005 4.7262545983764 5.88554094292548 5.13218959888417 5.60306077694954 5.12403385229639 4.59191235501145 4.81066977995146
Manes.02G118600.v6.1 2.59979625578436 2.59979625578436 2.59979625578436 2.59979625578436 2.59979625578436 2.59979625578436 2.59979625578436 2.59979625578436 2.59979625578436 2.59979625578436 2.59979625578436 2.59979625578436 2.59979625578436 2.59979625578436 2.59979625578436 2.59979625578436 2.59979625578436 2.59979625578436 2.59979625578436 2.59979625578436 2.59979625578436 2.59979625578436 2.59979625578436 2.59979625578436 2.59979625578436 2.59979625578436 2.59979625578436 2.59979625578436 2.59979625578436 2.59979625578436 2.59979625578436 2.59979625578436 2.59979625578436 2.59979625578436 2.59979625578436 2.59979625578436 2.59979625578436 2.59979625578436 2.59979625578436 2.59979625578436 2.59979625578436 2.59979625578436 2.59979625578436 2.59979625578436 2.59979625578436 2.59979625578436 2.59979625578436 2.59979625578436 2.59979625578436 2.59979625578436 2.59979625578436 2.59979625578436 2.59979625578436 2.59979625578436 2.59979625578436 2.59979625578436 2.59979625578436 2.59979625578436 2.59979625578436 2.59979625578436 2.59979625578436 2.59979625578436 2.59979625578436 2.59979625578436 2.59979625578436 2.59979625578436 2.59979625578436 2.59979625578436 2.59979625578436 2.59979625578436 2.59979625578436 2.59979625578436 2.59979625578436 2.59979625578436 2.59979625578436 2.59979625578436 2.59979625578436 2.59979625578436 2.59979625578436 2.59979625578436 2.59979625578436 2.59979625578436 2.59979625578436 2.59979625578436 2.59979625578436 2.59979625578436 2.59979625578436 2.59979625578436 2.59979625578436 2.59979625578436 2.59979625578436 2.59979625578436 2.59979625578436 2.59979625578436 2.59979625578436 2.59979625578436 2.59979625578436 2.59979625578436 2.59979625578436 2.59979625578436 2.59979625578436 2.59979625578436 2.59979625578436 2.59979625578436 2.59979625578436 2.59979625578436 2.59979625578436 2.59979625578436 2.59979625578436 2.59979625578436 2.59979625578436 2.59979625578436 2.59979625578436 2.59979625578436 2.59979625578436 2.59979625578436 2.59979625578436 2.59979625578436 2.59979625578436 2.59979625578436 2.59979625578436 2.59979625578436 2.59979625578436 2.59979625578436 2.59979625578436 2.59979625578436 2.59979625578436 2.59979625578436 2.59979625578436 2.59979625578436 2.59979625578436 2.59979625578436 2.59979625578436 2.59979625578436 2.59979625578436 2.59979625578436 2.59979625578436 2.59979625578436 2.59979625578436 2.59979625578436 2.59979625578436 2.59979625578436 2.59979625578436 2.59979625578436 2.59979625578436 2.59979625578436 2.59979625578436 2.59979625578436 2.59979625578436 2.59979625578436 2.59979625578436 2.59979625578436 2.59979625578436 2.59979625578436 2.59979625578436 2.59979625578436 2.59979625578436 2.59979625578436 2.59979625578436 2.59979625578436 2.59979625578436 2.59979625578436 2.59979625578436 2.59979625578436 2.59979625578436 2.59979625578436 2.59979625578436 2.59979625578436 2.59979625578436 2.59979625578436 2.59979625578436 2.59979625578436 2.59979625578436 2.59979625578436 2.59979625578436 2.59979625578436 2.59979625578436 2.59979625578436 2.59979625578436 2.59979625578436 2.59979625578436 2.59979625578436 2.59979625578436 2.59979625578436 2.59979625578436 2.59979625578436 2.59979625578436 2.59979625578436 2.59979625578436 2.59979625578436 2.59979625578436 2.59979625578436 2.59979625578436 2.59979625578436 2.59979625578436 2.59979625578436 2.59979625578436 2.59979625578436 2.59979625578436 2.59979625578436 2.59979625578436 2.59979625578436 2.59979625578436 2.59979625578436 2.59979625578436 2.59979625578436 2.59979625578436 2.59979625578436 2.59979625578436 2.59979625578436 2.59979625578436 2.59979625578436 2.59979625578436 2.59979625578436 2.59979625578436 2.59979625578436 2.59979625578436 2.59979625578436 2.59979625578436 2.59979625578436 2.59979625578436 2.59979625578436 2.59979625578436 2.59979625578436 2.59979625578436 2.59979625578436 2.59979625578436 2.59979625578436 2.59979625578436 2.59979625578436 2.59979625578436 2.59979625578436 2.59979625578436 2.59979625578436 2.59979625578436 2.59979625578436 2.59979625578436 2.59979625578436 2.59979625578436 2.59979625578436 2.59979625578436 2.59979625578436 2.59979625578436 2.59979625578436 2.59979625578436 2.59979625578436 2.59979625578436 2.59979625578436 2.59979625578436 2.59979625578436 2.59979625578436 2.59979625578436 2.59979625578436 2.59979625578436 2.59979625578436 2.59979625578436 2.59979625578436 2.59979625578436 2.59979625578436 2.59979625578436 2.59979625578436 2.59979625578436 2.59979625578436 2.59979625578436 2.59979625578436 2.59979625578436 2.59979625578436 2.59979625578436 2.59979625578436 2.59979625578436 2.59979625578436 2.59979625578436 2.59979625578436 2.59979625578436 2.59979625578436 2.59979625578436 2.59979625578436 2.59979625578436 2.59979625578436 2.59979625578436 2.59979625578436 2.59979625578436 2.59979625578436 2.59979625578436 2.59979625578436 2.59979625578436 2.59979625578436 2.59979625578436 2.59979625578436 2.59979625578436 2.59979625578436 2.59979625578436 2.59979625578436 2.59979625578436 2.59979625578436 2.59979625578436 2.59979625578436 2.59979625578436 2.59979625578436 2.59979625578436 2.59979625578436 2.59979625578436 2.59979625578436 2.59979625578436 2.59979625578436 2.59979625578436 2.59979625578436 2.59979625578436 2.59979625578436 2.59979625578436 2.59979625578436 2.59979625578436 2.59979625578436 2.59979625578436 2.59979625578436 2.59979625578436 2.59979625578436 2.59979625578436 2.59979625578436 2.59979625578436 2.59979625578436 2.59979625578436 2.59979625578436 2.59979625578436 2.59979625578436 2.59979625578436 2.59979625578436 2.59979625578436 2.59979625578436 2.59979625578436 2.59979625578436 2.59979625578436 2.59979625578436 2.59979625578436 2.59979625578436 2.59979625578436 2.59979625578436 2.59979625578436 2.59979625578436 2.59979625578436 2.59979625578436 2.59979625578436 2.59979625578436 2.59979625578436 2.59979625578436 2.59979625578436 2.59979625578436 2.59979625578436 2.59979625578436 2.59979625578436 2.59979625578436 2.59979625578436 2.59979625578436 2.59979625578436 2.59979625578436 2.59979625578436 2.59979625578436 2.59979625578436 2.59979625578436 2.59979625578436 2.59979625578436 2.59979625578436 2.59979625578436 2.59979625578436 2.59979625578436 2.59979625578436 2.59979625578436 2.59979625578436 2.59979625578436 2.59979625578436 2.59979625578436 2.59979625578436 2.59979625578436 2.59979625578436 2.59979625578436 2.59979625578436 2.59979625578436 2.59979625578436 2.59979625578436 2.59979625578436 2.59979625578436 2.59979625578436 2.59979625578436 2.59979625578436 2.59979625578436 2.59979625578436 2.59979625578436 2.59979625578436 2.59979625578436 2.59979625578436 2.59979625578436 2.59979625578436 2.59979625578436 2.59979625578436 2.59979625578436 2.59979625578436 2.59979625578436 2.59979625578436 2.59979625578436 2.59979625578436 2.59979625578436 2.59979625578436 2.59979625578436 2.59979625578436 2.59979625578436 2.59979625578436 2.59979625578436 2.59979625578436 2.59979625578436 2.59979625578436 2.59979625578436 2.59979625578436 2.59979625578436 2.59979625578436 2.59979625578436 2.59979625578436 2.59979625578436 2.59979625578436 2.59979625578436 2.59979625578436 2.59979625578436 2.59979625578436 2.59979625578436 2.59979625578436 2.59979625578436 2.59979625578436 2.59979625578436 2.59979625578436 2.59979625578436 2.59979625578436 2.59979625578436 2.59979625578436 2.59979625578436 2.59979625578436 2.59979625578436 2.59979625578436 2.59979625578436 2.59979625578436 2.59979625578436 2.59979625578436 2.59979625578436 2.59979625578436 2.59979625578436 2.59979625578436 2.59979625578436 2.59979625578436 2.59979625578436 2.59979625578436 2.59979625578436 2.59979625578436 2.59979625578436 2.59979625578436 2.59979625578436 2.59979625578436 2.59979625578436 2.59979625578436 2.59979625578436 2.59979625578436 2.59979625578436 2.59979625578436 2.59979625578436 2.59979625578436 2.59979625578436 2.59979625578436 2.59979625578436 2.59979625578436 2.59979625578436 2.59979625578436 2.59979625578436 2.59979625578436 2.59979625578436 2.59979625578436 2.59979625578436 2.59979625578436 2.59979625578436 2.59979625578436 2.59979625578436 2.59979625578436 2.59979625578436 2.59979625578436 2.59979625578436 2.59979625578436 2.59979625578436 2.59979625578436 2.59979625578436 2.59979625578436 2.59979625578436 2.59979625578436 2.59979625578436 2.59979625578436 2.59979625578436 2.59979625578436 2.59979625578436 2.59979625578436 2.59979625578436 2.59979625578436 2.59979625578436 2.59979625578436 2.59979625578436 2.59979625578436 2.59979625578436 2.59979625578436 2.59979625578436 2.59979625578436 2.59979625578436 2.59979625578436 2.59979625578436 2.59979625578436 2.59979625578436 2.59979625578436 2.59979625578436 2.59979625578436 2.59979625578436 2.59979625578436 2.59979625578436 2.59979625578436 2.59979625578436 2.59979625578436 2.59979625578436 2.59979625578436 2.59979625578436 2.59979625578436 2.59979625578436 2.59979625578436 2.59979625578436 2.59979625578436 2.59979625578436 2.59979625578436 2.59979625578436 2.59979625578436 2.59979625578436 2.59979625578436 2.59979625578436 2.59979625578436 2.59979625578436 2.59979625578436 2.59979625578436 2.59979625578436 2.59979625578436 2.59979625578436 2.59979625578436 2.59979625578436 2.59979625578436 2.59979625578436 2.59979625578436 2.59979625578436 2.59979625578436 2.59979625578436 2.59979625578436 2.59979625578436 2.59979625578436 2.59979625578436 2.59979625578436 2.59979625578436 2.59979625578436 2.59979625578436 2.59979625578436 2.59979625578436 2.59979625578436 2.59979625578436 2.59979625578436 2.59979625578436 2.59979625578436 2.59979625578436 2.59979625578436 2.59979625578436 2.59979625578436 2.59979625578436 2.59979625578436 2.59979625578436 2.59979625578436 2.59979625578436 2.59979625578436 2.59979625578436 2.59979625578436 2.59979625578436 2.59979625578436 2.59979625578436 2.59979625578436 2.59979625578436 2.59979625578436 2.59979625578436 2.59979625578436 2.59979625578436 2.59979625578436 2.59979625578436 2.59979625578436 2.59979625578436 2.59979625578436 2.59979625578436 2.59979625578436 2.59979625578436 2.59979625578436 2.59979625578436 2.59979625578436 2.59979625578436 2.59979625578436 2.59979625578436 2.59979625578436 2.59979625578436 2.59979625578436 2.59979625578436 2.59979625578436 2.59979625578436 2.59979625578436 2.59979625578436 2.59979625578436 2.59979625578436 2.59979625578436 2.59979625578436 2.59979625578436 2.59979625578436 2.59979625578436 2.59979625578436 2.59979625578436 2.59979625578436 2.59979625578436 2.59979625578436 2.59979625578436 2.59979625578436 2.59979625578436 2.59979625578436 2.59979625578436 2.59979625578436 2.59979625578436 2.59979625578436 2.59979625578436 2.59979625578436 2.59979625578436 2.59979625578436 2.59979625578436 2.59979625578436 2.59979625578436 2.59979625578436 2.59979625578436 2.59979625578436 2.59979625578436 2.59979625578436 2.59979625578436 2.59979625578436 2.59979625578436 2.59979625578436 2.59979625578436 2.59979625578436 2.59979625578436 2.59979625578436 2.59979625578436 2.59979625578436 2.59979625578436 2.59979625578436 2.59979625578436 2.59979625578436 2.59979625578436 2.59979625578436 2.59979625578436 2.59979625578436 2.59979625578436 2.59979625578436 2.59979625578436 2.59979625578436 2.59979625578436 2.59979625578436 2.59979625578436 2.59979625578436 2.59979625578436 2.59979625578436 2.59979625578436 2.59979625578436 2.59979625578436 2.59979625578436 2.59979625578436 2.59979625578436 2.59979625578436 2.59979625578436 2.59979625578436 2.59979625578436 2.59979625578436 2.59979625578436 2.59979625578436 2.59979625578436 2.59979625578436 2.59979625578436 2.59979625578436 2.59979625578436 2.59979625578436 2.59979625578436 2.59979625578436 2.59979625578436 2.59979625578436 2.59979625578436 2.59979625578436 2.59979625578436 2.59979625578436 2.59979625578436 2.59979625578436 2.59979625578436 2.59979625578436 2.59979625578436 2.59979625578436 2.59979625578436 2.59979625578436 2.59979625578436 2.59979625578436 2.59979625578436 2.59979625578436 2.59979625578436 2.59979625578436 2.59979625578436 2.59979625578436 2.59979625578436 2.59979625578436 2.59979625578436 2.59979625578436 2.59979625578436 2.59979625578436 2.59979625578436 2.59979625578436 2.59979625578436 2.59979625578436 2.59979625578436 2.59979625578436 2.59979625578436 2.59979625578436 2.59979625578436 2.59979625578436 2.59979625578436 2.59979625578436 2.59979625578436 2.59979625578436 2.59979625578436 2.59979625578436 2.59979625578436 2.59979625578436 2.59979625578436 2.59979625578436 2.59979625578436 2.59979625578436 2.59979625578436 2.59979625578436 2.59979625578436 2.59979625578436 2.59979625578436 2.59979625578436 2.59979625578436 2.59979625578436 2.59979625578436 2.59979625578436 2.59979625578436 2.59979625578436 2.59979625578436 2.59979625578436 2.59979625578436 2.59979625578436 2.59979625578436 2.59979625578436 2.59979625578436 2.59979625578436 2.59979625578436
Manes.02G118700.v6.1 2.59979625578436 2.59979625578436 3.03047684732533 2.59979625578436 2.59979625578436 3.15536754223307 2.59979625578436 3.32387150818726 2.59979625578436 2.59979625578436 3.05243133298284 2.59979625578436 2.59979625578436 2.59979625578436 2.59979625578436 3.38469515100924 2.59979625578436 2.59979625578436 2.59979625578436 2.59979625578436 2.59979625578436 2.59979625578436 3.64593111037093 2.59979625578436 2.59979625578436 2.59979625578436 3.16295777007222 2.59979625578436 2.59979625578436 3.34471773959398 2.59979625578436 2.59979625578436 3.96370742327693 2.59979625578436 2.59979625578436 2.59979625578436 3.39406740467135 3.21447733758373 3.27237941274458 2.59979625578436 3.48701286742929 3.37212247467824 3.42762445997438 2.59979625578436 2.59979625578436 3.20086796870012 3.14070476119692 3.1556293923897 2.59979625578436 2.59979625578436 3.11136424535262 2.59979625578436 4.19364833639163 3.06059267461742 2.59979625578436 2.59979625578436 3.1130976494983 4.00661723937192 2.59979625578436 2.59979625578436 2.59979625578436 2.59979625578436 3.10654593426012 2.59979625578436 2.59979625578436 2.59979625578436 3.16805095130771 3.43153906783138 2.59979625578436 2.59979625578436 3.20611898545288 2.59979625578436 3.52011185534455 2.59979625578436 2.59979625578436 2.59979625578436 2.59979625578436 3.70556499966493 2.59979625578436 2.59979625578436 3.19937689101105 2.59979625578436 3.40821820302597 2.59979625578436 2.59979625578436 3.4779161570464 2.59979625578436 3.06043028247974 2.59979625578436 3.21031646516765 2.59979625578436 2.59979625578436 3.47790506614349 3.10301656909335 2.59979625578436 2.59979625578436 3.17403919595947 2.59979625578436 3.34036722524951 3.35353493771494 2.59979625578436 3.31557217321446 3.10904969198695 3.54365946573046 2.59979625578436 2.59979625578436 3.06791173847519 3.00944776328652 2.59979625578436 2.59979625578436 2.59979625578436 2.59979625578436 3.05008182588941 2.59979625578436 2.59979625578436 2.59979625578436 3.50961898163241 2.59979625578436 3.17519681097436 2.59979625578436 2.59979625578436 2.59979625578436 2.59979625578436 2.59979625578436 2.59979625578436 2.59979625578436 2.59979625578436 2.59979625578436 2.59979625578436 3.37130380600997 2.59979625578436 2.59979625578436 3.19371833097314 3.28857685202619 2.59979625578436 2.59979625578436 3.4898242940079 2.59979625578436 3.11715769885859 3.16073271291655 2.59979625578436 2.59979625578436 3.06178703260991 3.99267278212412 2.59979625578436 3.09448431999199 2.59979625578436 3.24166522631322 4.6102922073487 2.59979625578436 2.59979625578436 3.17781093920006 2.59979625578436 4.57605143148454 3.18288021682041 2.59979625578436 2.59979625578436 2.59979625578436 3.07495913220232 2.59979625578436 2.59979625578436 2.59979625578436 2.59979625578436 4.05027413765705 2.59979625578436 2.59979625578436 2.59979625578436 2.59979625578436 2.59979625578436 3.11037841164054 2.59979625578436 2.59979625578436 3.12628544447371 4.14005252362322 3.47017978033751 3.06457845309048 2.59979625578436 2.59979625578436 3.77009810007451 2.59979625578436 2.59979625578436 3.04244381450743 3.44873559807783 3.87006317287359 3.19004403745022 2.59979625578436 3.16817936116962 3.68006359193551 4.71386244668851 3.55532333445709 2.59979625578436 4.05783252248675 2.59979625578436 2.59979625578436 3.94764630147308 3.00601590298794 2.59979625578436 2.59979625578436 3.11547170492856 3.74340356529468 3.30082812140204 2.59979625578436 2.59979625578436 2.59979625578436 4.1635894685661 2.59979625578436 2.59979625578436 2.59979625578436 3.0737295239543 4.56016815887725 2.59979625578436 2.59979625578436 2.59979625578436 2.59979625578436 3.48736179688901 3.17753729138824 2.59979625578436 2.59979625578436 2.59979625578436 3.02576765931864 2.59979625578436 2.59979625578436 2.59979625578436 2.59979625578436 3.73288062577153 2.59979625578436 2.59979625578436 2.59979625578436 2.59979625578436 3.45573006851297 2.59979625578436 2.59979625578436 2.59979625578436 2.59979625578436 3.35832488643014 2.59979625578436 2.59979625578436 2.59979625578436 2.59979625578436 4.18015701448294 2.59979625578436 2.59979625578436 3.52816261913287 3.07492497937578 2.59979625578436 2.59979625578436 3.17150791081674 2.59979625578436 3.12024369940562 2.59979625578436 2.59979625578436 2.59979625578436 3.17623298287933 3.08092639916607 2.59979625578436 2.59979625578436 2.59979625578436 3.42553268245098 2.59979625578436 3.17608306896042 3.49175676901494 2.59979625578436 2.59979625578436 3.23387456029662 2.59979625578436 3.48326144687435 3.25686325425202 2.59979625578436 2.59979625578436 3.26904104433001 2.59979625578436 2.59979625578436 3.36821729632826 2.59979625578436 3.52565598760109 2.59979625578436 3.24021384773122 2.59979625578436 2.59979625578436 2.59979625578436 3.58438008621207 2.59979625578436 2.59979625578436 2.59979625578436 3.17647007763899 2.59979625578436 2.59979625578436 2.59979625578436 2.59979625578436 2.59979625578436 3.17749061347233 2.59979625578436 2.59979625578436 3.43641674032279 2.59979625578436 3.21644556534013 4.2516320753425 2.59979625578436 2.59979625578436 3.09900823605374 3.05906766596064 2.59979625578436 2.59979625578436 2.59979625578436 2.59979625578436 3.79469870865205 2.59979625578436 2.59979625578436 2.59979625578436 2.59979625578436 3.19008785338756 2.59979625578436 3.19774625800259 3.19442034293909 3.50591962117144 3.78642220010149 2.59979625578436 2.59979625578436 2.59979625578436 2.59979625578436 2.59979625578436 2.59979625578436 3.17865863106762 2.59979625578436 2.59979625578436 3.26580903861444 2.59979625578436 2.59979625578436 3.44479857084641 2.59979625578436 3.15924501044427 2.59979625578436 2.59979625578436 2.59979625578436 2.59979625578436 3.14223713453464 3.7365249355582 3.15767287045227 2.59979625578436 3.09304328024829 3.36241783843061 2.59979625578436 2.59979625578436 2.59979625578436 3.17283095979864 2.59979625578436 3.0961917105276 3.06942971940629 3.43349796729455 3.6251123192678 3.25721121744889 3.10020146374746 2.59979625578436 2.59979625578436 2.59979625578436 3.08587502403935 3.73918619992547 2.59979625578436 2.59979625578436 3.81465209650602 3.40627964740502 2.59979625578436 2.59979625578436 2.59979625578436 2.59979625578436 3.0825107763154 2.59979625578436 2.59979625578436 2.59979625578436 2.59979625578436 3.45706014466126 2.59979625578436 3.3738486396907 2.59979625578436 2.59979625578436 3.02864738326235 3.65488550324452 3.06480719808051 2.59979625578436 2.59979625578436 2.59979625578436 3.37434341157556 2.59979625578436 2.59979625578436 3.09253880012922 3.13786835974162 2.59979625578436 3.11932334026827 2.59979625578436 2.59979625578436 2.59979625578436 2.59979625578436 2.59979625578436 2.59979625578436 3.15110900783788 2.59979625578436 3.86946318941852 3.41721789991342 3.19857785665936 2.59979625578436 3.27667244084487 2.59979625578436 3.57041299923972 2.59979625578436 2.59979625578436 3.14025367911579 2.59979625578436 3.11784851617552 2.59979625578436 2.59979625578436 2.59979625578436 4.33090182902305 3.33632745006729 2.59979625578436 2.59979625578436 2.59979625578436 3.09650342821345 2.59979625578436 2.59979625578436 2.59979625578436 3.37279228920747 3.44222174044339 2.59979625578436 3.28076458677052 3.04948717202689 2.59979625578436 3.20605869871251 3.60257146538986 2.59979625578436 2.59979625578436 2.59979625578436 3.23104363615593 3.41065588623846 2.59979625578436 2.59979625578436 2.59979625578436 3.08920714372086 3.15604534493096 2.59979625578436 2.59979625578436 3.10140652150073 2.59979625578436 3.36314563101168 2.59979625578436 2.59979625578436 2.59979625578436 3.89899984455183 2.59979625578436 2.59979625578436 2.59979625578436 3.26490597460946 3.64012051987376 2.59979625578436 2.59979625578436 2.59979625578436 2.59979625578436 2.59979625578436 3.69417829184246 2.59979625578436 3.19755199553219 2.59979625578436 3.49795787344468 3.02358893173204 2.59979625578436 3.52443037232006 2.59979625578436 3.31617825122147 2.59979625578436 2.59979625578436 3.40431571422107 3.19855137885276 2.59979625578436 3.31394992493702 2.59979625578436 2.59979625578436 2.59979625578436 3.22831015235155 2.59979625578436 3.04937180421191 2.59979625578436 3.1782393393218 2.59979625578436 2.59979625578436 2.59979625578436 2.59979625578436 2.59979625578436 2.59979625578436 2.59979625578436 2.59979625578436 3.11516147797062 3.55071511297521 3.69415845135935 3.49264171784941 2.59979625578436 2.59979625578436 3.78116077740132 2.59979625578436 3.7996849876611 2.59979625578436 2.59979625578436 2.59979625578436 2.59979625578436 2.59979625578436 3.30109143257354 2.59979625578436 2.59979625578436 2.59979625578436 2.59979625578436 2.59979625578436 2.59979625578436 2.59979625578436 2.59979625578436 3.48381109612499 2.59979625578436 2.59979625578436 2.59979625578436 2.59979625578436 3.09168813019347 2.59979625578436 2.59979625578436 3.29056662479942 3.13561726277176 3.21993074199792 2.59979625578436 3.15282698057601 2.59979625578436 2.59979625578436 2.59979625578436 2.59979625578436 2.59979625578436 3.28720428082605 2.59979625578436 3.28280950206751 2.59979625578436 2.59979625578436 2.59979625578436 3.4978365852273 4.44338149785107 2.59979625578436 2.59979625578436 2.59979625578436 2.59979625578436 3.7475882234462 2.59979625578436 2.59979625578436 2.59979625578436 2.59979625578436 3.47359458653169 2.59979625578436 2.59979625578436 2.59979625578436 3.48356159872131 3.4479846523637 3.09463790016529 2.59979625578436 2.59979625578436 3.58127728083477 3.29158988951864 3.33659959047805 3.07812638981679 2.59979625578436 3.13403103541172 3.27464873090581 2.59979625578436 2.59979625578436 2.59979625578436 3.2004768242502 3.11225860773288 3.06791717975771 2.59979625578436 3.13901363613911 2.59979625578436 2.59979625578436 3.30430621313442 3.12724282625815 2.59979625578436 3.53996910997867 2.59979625578436 3.13903998395891 2.59979625578436 2.59979625578436 2.59979625578436 3.47100709436022 3.66297563908253 2.59979625578436 2.59979625578436 2.59979625578436 2.59979625578436 3.36854487766473 2.59979625578436 2.59979625578436 2.59979625578436 2.59979625578436 4.12243230657783 2.59979625578436 2.59979625578436 2.59979625578436 3.60043099403342 3.33826151136271 2.59979625578436 2.59979625578436 3.45273288614406 2.59979625578436 2.59979625578436 2.59979625578436 2.59979625578436 2.59979625578436 3.37017545708318 3.92627185587959 2.59979625578436 2.59979625578436 2.59979625578436 2.59979625578436 3.49741060757558 2.59979625578436 2.59979625578436 2.59979625578436 2.59979625578436 2.59979625578436 2.59979625578436 2.59979625578436 3.72416687134683 2.59979625578436 3.47469189890208 3.21867299731733 2.59979625578436 2.59979625578436 5.21631662540804 2.59979625578436 3.24925207574573 2.59979625578436 4.14418559413127 3.72155046908345 3.34680674814643 2.59979625578436 3.51929516966729 2.59979625578436 2.59979625578436 2.59979625578436 3.14201754722178 2.59979625578436 2.59979625578436 2.59979625578436 2.59979625578436 2.59979625578436 3.12734860701425 2.59979625578436 2.59979625578436 3.09747954102011 2.59979625578436 2.59979625578436 2.59979625578436 3.06980125949796 3.63892350946115 3.09452231295659 2.59979625578436 2.59979625578436 2.59979625578436 3.14662082988331 2.59979625578436 3.11790825992549 2.59979625578436 3.64178627644869 2.59979625578436 3.87848598947554 2.59979625578436 2.59979625578436 2.59979625578436 3.62972932026475 3.67866937846358 2.59979625578436 3.51541122184949 2.59979625578436 3.24163335600191 3.87845827419621 2.59979625578436 3.08638207118581 2.59979625578436 2.59979625578436 3.31013988848557 3.15454793880454 3.88401638270689 3.41790356109809 2.59979625578436 3.61828513834977 2.59979625578436 2.59979625578436 2.59979625578436 2.59979625578436 2.59979625578436 2.59979625578436 4.52269867495719 2.59979625578436 2.59979625578436 4.50327051380476 2.59979625578436 2.59979625578436 2.59979625578436 2.59979625578436 3.48455101835497 2.59979625578436 3.24657439596401 3.35651622161544 2.59979625578436 2.59979625578436 2.59979625578436 2.59979625578436 2.59979625578436 2.59979625578436 4.92248403302789 2.59979625578436 2.59979625578436 2.59979625578436 2.59979625578436 4.02635772176742 3.84194986125449 2.59979625578436 3.91072334621585 3.35328498908235 3.69910981001619 2.59979625578436 2.59979625578436 2.59979625578436 3.20476569301684 3.70634912023239 2.59979625578436 2.59979625578436 2.59979625578436 2.59979625578436 2.59979625578436 2.59979625578436 2.59979625578436 2.59979625578436 3.0410586930376 5.61088024143791 3.19153549401571 2.59979625578436 3.21916247304854 2.59979625578436 3.08541878809132 2.59979625578436 3.03374484675826 2.59979625578436 2.59979625578436 3.39575812278152 3.28072078774946 2.59979625578436 2.59979625578436 2.59979625578436 3.85300890889608 2.59979625578436 2.59979625578436 3.13232547685039 2.59979625578436 3.34529463786093 3.27693951010367 2.59979625578436 2.59979625578436
Manes.02G118800.v6.1 7.06151876850744 5.89876124288946 5.38271598606461 5.81195934411408 6.31947553057516 7.4572977813509 6.4748029226586 6.74009273366238 5.86676671773275 6.59341798654358 5.62294502935756 5.64089821573153 6.04717092529671 6.23950598572231 5.78401734647301 7.56524060658765 6.77152795815633 6.59012080608908 6.15652460640893 6.09978214081617 7.83057936287333 6.69543059697004 6.14372754381328 6.31559239709417 6.43968256093746 5.57714359870849 6.19703510467153 6.27564649342141 6.26555730290151 6.57265199642287 6.93004976693947 6.51464324001494 6.22558383996503 6.11261403084718 5.83685284285941 7.16677697394959 6.04905061804047 6.5778610884075 5.61284993051984 7.15807646461646 7.03689003286223 6.54801895115716 5.68397115806749 6.66710136881354 6.19039716035615 7.13994526037606 6.27003065963923 6.33818154085614 6.06609621986941 6.20520491264542 7.27032719502104 6.63915196222348 5.53976563145816 6.0947192852982 5.39488208964379 7.89147461650032 6.2628192363106 6.84164460869326 6.62794788243587 6.39280258552246 4.25893962351384 6.54256212426918 6.56768323053122 6.83854735850463 3.38028800220858 5.70585840939263 6.10333385148324 5.96071256146123 6.45400349397272 6.17080579002124 6.2221265756201 6.92445468962908 4.92983693967204 4.68113159220027 4.96354976747314 8.11546291153913 6.58066257314157 6.18365715636446 6.32271444387469 5.46666915967192 4.6104786076812 6.99775938554486 5.71295470161277 6.61287370255435 5.96077896468466 5.63219250990327 5.00969192714861 5.98352785826469 6.48495630196324 5.9593172308468 6.59739555436237 6.42882047824986 6.48679258162953 6.47891910614241 2.59979625578436 5.82226218171257 5.80073595520136 6.23897853152949 5.62873102003015 5.97460147055646 6.72284383007375 5.81768080004324 6.42166224978176 5.83761885437881 2.59979625578436 6.06264871467919 5.230463947324 6.78399805490886 6.06795263345406 6.03992895631902 6.06953974503872 6.02707819482545 6.58019299619441 5.26996254565102 7.02921040017765 5.77757432936895 7.47608199063454 6.15833574172767 5.84321941943231 6.25335915293285 5.60011237625711 5.85051635734456 6.81496213656979 5.44636579414043 6.69008154065191 5.99960133425437 6.1808335434963 6.77087258967159 5.23070429151555 6.61251195371832 6.68869573629112 7.84512086358968 6.10640083748947 6.92672582665107 6.23209714448414 6.41386439893007 8.0136941265705 6.09408273757065 6.76427725535507 6.44080188302624 6.94950313609388 7.82997792380542 6.32199510976054 5.4226985042759 6.46788630254334 5.71284634817483 7.62550698752086 7.42897359892046 6.32256667268276 7.37206839226359 6.38957622174141 6.86221601837926 6.79821820696648 5.77998388463131 6.92162255208411 6.50755147520585 5.12983980714195 6.67184921852977 6.28555272928659 6.68171222733545 6.4248573637617 7.38465578655552 6.52193069762429 5.73885092185816 6.72446418296449 6.6362573861407 7.51822503946783 6.6895808018162 7.85111275551785 6.50373078776825 6.88054224939357 7.09234537442519 5.97656195198741 5.21217578980795 6.09679330217781 6.20593597087089 6.12625650315766 6.63757369934673 5.44550328319273 2.59979625578436 5.91983677874081 6.45328141264988 6.76100838101135 6.6192088853211 6.5473734933697 6.48788102667767 7.88820558809586 7.01503501681308 4.07375190535199 6.64397197474729 4.45535680700266 5.61436226452096 8.57468835796494 6.23334531078024 6.51325725756083 6.57644082016667 6.68748527001456 8.79944490041679 6.7239671409166 7.58877343726799 7.0393828241473 6.79310249357561 8.50034906837457 6.62842175259574 6.88925451807366 6.97296462807364 7.18175590905215 8.66502529276634 6.24159677870608 5.50799884931642 7.54549138392386 7.07540912147707 8.11521504803578 6.36159595945518 6.63457021087847 6.14398841658205 5.57216262736698 8.37837341154187 8.04306320502042 7.26695186647929 5.84645604679105 6.83757999691075 8.90252679122647 6.82715444393173 6.91531114623645 6.70621616866008 6.99853461601431 8.5187316995685 8.71874719719778 7.02287159852446 7.06268864622785 7.04347553297193 9.10123206380018 7.15572289657635 7.82756230899952 7.3313359060879 6.52181399013682 6.43383268364227 6.56560969527159 7.12378725160188 7.84815015288638 7.28190287272537 6.96397356585812 7.1145636454852 6.91375235055157 7.1691847616985 6.37597439809412 7.17259976532602 7.19622844717717 7.05935507268739 7.60134126482438 6.61689027570785 5.98921150840576 6.82261023441081 7.06254468238497 7.12196090056036 6.68309901941219 7.57357394466366 7.12028503593399 6.64347957073588 7.51527674288713 6.9065515673395 7.53903111853902 6.54291293426636 7.14308728073882 7.00354427688313 7.24762712065258 6.52925845447841 7.12810489603096 6.88332826729331 7.38058139096227 6.46898216258076 6.42035454828327 7.76664271880814 6.81448612247595 7.36662339887191 7.19630209119783 6.23259248789457 8.44486352611761 6.36684838738472 7.22698804061918 7.18094001209695 7.78024808601215 7.89001577282213 7.69537357110263 7.36071179980242 6.52297190970316 7.0923929125033 8.48957491045221 6.85670501479315 6.69179049410418 7.1588029028935 7.1599532076048 8.59720916552255 7.4656748126582 6.75388925037839 7.36309977862259 7.5838258713478 7.42778208497508 6.98791327047621 7.45000281590382 6.97256846834553 7.50129524479081 8.16846580372234 7.68018180372557 7.47639144909244 7.18669524614071 6.58596849005082 6.7771246364725 7.57795295521675 7.08047301665338 7.68935292335619 7.50774335910683 8.21498944302703 6.58126332493349 6.56634336829848 7.27232613767125 7.27849485278532 8.25581092988785 7.45822171971278 6.89982671409047 7.14068656003017 6.81615600255663 7.51917068224568 7.26505853891017 6.34639662933406 6.4472642123021 7.49036192112642 6.30490252543594 6.98312012060328 6.81261605579252 6.49664961684698 7.71836399231082 7.62400825479543 6.75887994402772 6.67164382237735 6.96291450224402 6.5455820225403 7.85952317401358 7.04497752353613 6.97026246472735 7.67636224182334 7.19491337196203 8.28988340266019 6.76404454893006 6.6632752833336 7.35206273326454 5.87793431179949 8.29847993413139 6.58547565891291 7.1285803908232 7.62624726697533 7.35895773153273 8.99477670642257 7.36336057791283 7.18928729470929 6.70983568363293 6.19796065024459 7.1882902049648 7.7002065990569 7.03795381665415 6.72982461862488 6.25070117779194 8.32217260666965 6.67686946662163 7.02623168964256 7.26826635585201 7.34692158918462 8.32431978337358 7.05861763331439 6.64272440011161 6.90893207783226 6.62110808982616 6.54376425762197 8.0744176728146 7.10417913130808 6.2111876387797 6.60743488088026 6.74925829842061 7.87232528676926 6.96311179890921 7.16397767952116 6.42330752110123 6.82616734209525 8.3208562348773 7.08717897626928 7.5156510213708 6.86668575339433 6.62026080982441 5.88290214292217 7.11559808959632 7.24525517345094 7.28605460565586 6.37623917503922 8.04319458235024 7.11355049853207 6.47050994933388 6.01617579268403 7.08528253737008 8.5812966333075 6.68402670255055 6.64162360492486 7.25650275624989 5.95294881212338 8.02828589928353 7.2414432232325 6.63218944479361 7.0086740346465 6.33640710312193 8.23695429674933 6.51944840374059 6.08583195817186 7.02806959817272 7.35261439307798 7.50709336164192 6.3118568961534 6.38418601867305 7.10648437722191 6.25812949146422 7.58642662167719 7.30958759442565 6.84196389821424 6.62541608998708 6.79250924136084 7.84841884641606 7.26618361512597 7.14097859565464 7.08994390308524 7.57529550931712 7.68353792688106 6.5043842966931 5.95974312064348 7.38552087883739 6.39977512352203 8.37474343494319 7.18598651650292 6.89327636883796 7.13452108112956 6.92502247405111 8.53072652958249 6.39627976629298 7.13527227411442 7.14238566307286 6.56827007212295 7.76422631064403 6.45442128175836 5.81142184243309 6.92970811790169 5.96092237770421 7.89987302033552 7.11278213478217 6.1193359358955 7.32358579788335 5.93035761002763 6.66557081465821 6.66932101027193 6.79556654180772 6.52697439411378 6.33906397595514 7.41155687466311 6.83452702647785 7.34281327697216 6.68529135323735 6.41296085918085 8.11229427617617 6.7723405277364 7.18356466241202 7.16033217240842 6.73029519253275 7.42617492556412 7.28488303895014 7.05699663640939 7.04011795062128 7.14342699228721 6.21740553919169 7.50105459211159 7.01467142162081 5.81925626625105 7.16006965054187 6.50091030446483 6.68129353666689 6.54854130912971 6.02905078027018 7.4457214475765 5.96394314530827 8.25242566369336 2.59979625578436 7.1401540394912 7.11246062448552 7.36068814395088 5.90075677772188 6.75984912662081 5.5260879590803 7.72443041325108 6.62439103092844 6.59410099562791 6.68130391294057 6.07748546705132 7.12272460432579 6.88806668767978 7.87915757875134 5.98135256750394 7.76899246638764 6.6771889824779 7.37329881515563 7.98544019373604 5.90164138306438 6.82295839595529 6.98057593283606 6.63638361628222 7.09594970545303 7.02237071118041 6.3317767610514 8.10755034572417 6.73971959965185 8.39738062501643 6.96289766075125 6.82722360221016 6.74305351913821 6.38464007241632 8.28353089816054 6.79125046358505 6.76865163141638 7.06943188653333 6.75848935921799 8.29500492856882 6.50549285675586 6.76571479686386 7.31650015020058 6.53658915972843 6.4959498991179 7.13917063583733 6.93741755239992 7.19097146282255 6.94844171255742 7.3791690529591 6.20723578660087 6.06105436779405 7.52187614093113 7.24435829902583 6.63090326523935 7.31508385665387 6.05672820892426 7.5189774914834 6.69098777745308 5.83288993619057 7.4811494365729 6.16962435722648 7.13357373750386 6.10667442484002 7.17858460735915 7.07326505186649 5.79882198573758 7.3877416253414 5.72629778169475 6.29104046896131 7.54580703884842 6.77278419817807 7.3413421544508 6.3977880287878 7.21161026634223 5.74083248523482 6.51442270777351 7.27388166214545 6.87127011897907 6.9010082421764 7.67137367437942 6.24401729090785 7.40094920579652 6.13310687105921 6.38629767201026 6.66442778487055 5.43846308275631 6.09499658575188 6.34544561834366 6.529009558642 6.29142190491004 6.59409528382146 5.73931217388505 6.25522860644498 6.23372249558976 6.01352006290153 6.63081789196952 5.49372479439532 6.44770347269404 6.65578022297866 6.60113089573241 5.41467019957106 6.31844543873476 6.7899982222858 6.06426502145473 7.68082273345333 6.87468444402643 7.01641744438893 7.09885577823379 5.88554702013287 6.8468649024556 6.45252301748468 6.74893056359677 6.37483125042846 7.41911130575644 7.84607829510624 6.63953668909859 7.01965893989009 5.86329294715447 5.18528519147804 7.21295538818516 5.93268121528862 6.36353707174949 6.91768652572096 6.94024754877859 7.99901709500324 6.58339104852057 6.731835568716 6.59831401092731 6.1636173624555 7.07890023717979 7.1536075581911 6.93833225542376 7.01832804733692 6.88278546147614 5.90480350312902 5.47291254912977 8.47431491705627 6.75576655813154 6.90558226836032 5.79890693380331 7.78322309978428 6.30396444843768 6.16148594886486 5.72440515974775 6.10560031441843 7.32993315720592 7.03892656929431 7.03042891700081 5.8411747486366 9.05478653896615 6.34712528516368 5.45147283072295 5.96938336578554 7.38077375252828 6.68921664308555 6.67592134890909 5.83167621827602 6.07904742656349 5.34800080868902 6.23205154079604 5.89982693206696 6.7046112347588 6.2617805380363 5.55708142864726 6.93621246049554 6.82092277175293 6.52613451446406 7.27742264286405 6.85507798158762 7.79883043872525 6.50185653103526 5.12378955456286 7.92647779987139 5.4221634843364 6.74171031300597 6.24853426118177 6.49598562459422 5.98599715407323 6.32425894315334 5.63152743212238 7.43389951290819 5.76610059327113 6.545416062503 6.10699434388811 6.63648650686749 6.24658609232153 5.74196678031911 5.08358599657723 5.90911586214388 5.50545106377994 5.78285467093434 5.99010916223502 6.93416647403583 6.97920189524657 6.15883270649663 7.56569887874762 6.24905751168353 5.8497233429277 6.05283417952709 6.17064995199924 7.50801365181669 5.43284111539091 6.06199388049897 5.50035941480492 5.09554188268651 6.68073335802395 6.49637500155152 5.68406759423873 6.7383114905742 6.49816801824674 6.99399322664356 6.22682575682286 6.06289997959186 6.58317417509312 6.72702637411917 7.81542561761849 6.55973772574442 7.06320835994905 6.59731857796986 6.21888725591939 6.63590480210599 5.87521052554263 5.25126326157818 6.74149514913501 6.02922659749187 5.7719931599814 5.69181314636736 6.84882618310673 6.31025056665853 6.51842410786 6.97914913493742 6.56405670752152 6.10512280503307 6.70671334526374 6.70281862844029 7.51087732228899 6.6503906587356 6.5942521461761 6.15958501869105 6.46511779571484 5.98512795675563 6.00318656025399 6.31717019010997 6.79418058162468 5.86244017892296 7.29953357565856 6.60699915229534 7.3388626171521 7.28209673130987 6.42760288021925 5.94124871769087 7.05231374022735 7.0944561821609 6.98160217696983 6.30519200416998 6.69965070943462 6.65353417854386 6.96289432601643 6.30500106424243 5.52187375046641 7.21384803344765 6.73636744574419 5.98830141830343 7.17145911240856 6.66453906804375 8.06399118795213 6.30089663422652 6.235624452584 6.6063882832064 5.82084735897408 6.43376209582089
Manes.02G118900.v6.1 2.59979625578436 2.59979625578436 3.20665085371097 2.59979625578436 2.59979625578436 3.15536754223307 2.59979625578436 2.59979625578436 2.59979625578436 2.59979625578436 3.05243133298284 2.59979625578436 2.59979625578436 2.59979625578436 2.59979625578436 3.55542985794748 3.35405828690082 2.59979625578436 3.54809303130482 2.59979625578436 3.2129912889402 2.59979625578436 3.13138655775315 2.59979625578436 2.59979625578436 2.59979625578436 3.16295777007222 2.59979625578436 2.59979625578436 2.59979625578436 3.28513972525459 2.59979625578436 3.17378617670681 3.19522409136653 2.59979625578436 3.16878379002956 2.59979625578436 3.46275402627941 2.59979625578436 3.54404840770504 3.23201493111793 2.59979625578436 2.59979625578436 2.59979625578436 2.59979625578436 2.59979625578436 3.14070476119692 2.59979625578436 3.13370949737372 2.59979625578436 3.47693513194931 2.59979625578436 3.34120921178698 3.06059267461742 2.59979625578436 3.28257618553174 3.32198498486787 3.11439241586576 3.24813913044745 2.59979625578436 3.25634658216568 2.59979625578436 3.46883305524788 2.59979625578436 2.59979625578436 3.36272545837779 3.16805095130771 2.59979625578436 2.59979625578436 2.59979625578436 3.45118233955962 2.59979625578436 2.59979625578436 2.59979625578436 2.59979625578436 4.70942443723779 3.33639421091845 3.24847608250363 2.59979625578436 2.59979625578436 2.59979625578436 2.59979625578436 2.59979625578436 2.59979625578436 2.59979625578436 3.22543616017794 3.69147458537688 2.59979625578436 2.59979625578436 3.03309729085306 3.5115007869912 2.59979625578436 2.59979625578436 2.59979625578436 2.59979625578436 2.59979625578436 3.30083189186928 2.59979625578436 3.20664689713645 3.03824441707797 2.59979625578436 3.31557217321446 3.47304370785199 2.59979625578436 5.12862405186618 2.59979625578436 2.59979625578436 3.00944776328652 3.01650372679633 2.59979625578436 2.59979625578436 3.56627389150152 2.59979625578436 2.59979625578436 2.59979625578436 3.54772472454507 4.34194775590009 3.097772256188 3.58385032575014 2.59979625578436 3.08797719378391 3.35765264354746 2.59979625578436 2.59979625578436 2.59979625578436 2.59979625578436 2.59979625578436 3.21516294932886 2.59979625578436 2.59979625578436 3.61868305960293 2.59979625578436 3.0212344291614 3.43950802520564 2.59979625578436 2.59979625578436 2.59979625578436 2.59979625578436 3.32763914543774 2.59979625578436 2.59979625578436 3.50513210186605 3.06178703260991 2.59979625578436 3.10567645987634 2.59979625578436 3.16768203400873 3.38277700222404 3.07277416937966 2.59979625578436 2.59979625578436 3.41194443992594 2.59979625578436 3.30425500275403 3.18288021682041 2.59979625578436 3.13846362547094 2.59979625578436 2.59979625578436 2.59979625578436 2.59979625578436 3.04070355142447 3.51663380570461 2.59979625578436 2.59979625578436 2.59979625578436 2.59979625578436 3.07465554562221 2.59979625578436 2.59979625578436 2.59979625578436 2.59979625578436 2.59979625578436 2.59979625578436 3.31397370621681 2.59979625578436 3.16417745732558 2.59979625578436 3.43834722454961 2.59979625578436 2.59979625578436 3.66402117096709 3.02883382542909 2.9940602321428 3.19004403745022 2.59979625578436 4.22817021869962 3.04936763595227 3.36040777907706 3.34522728744805 3.44756539621456 2.59979625578436 3.24239127858813 3.22221931818771 2.59979625578436 2.59979625578436 2.59979625578436 3.13848911460483 2.59979625578436 3.51245969493795 2.59979625578436 2.59979625578436 3.56999139100163 2.59979625578436 2.59979625578436 2.59979625578436 2.59979625578436 3.22829425332205 2.59979625578436 3.33933551687308 2.59979625578436 2.59979625578436 2.59979625578436 2.59979625578436 3.04879652493302 3.73361001417108 3.10108304697002 3.51907024373083 2.59979625578436 2.59979625578436 2.59979625578436 2.59979625578436 3.15782640238907 2.59979625578436 3.63837469934118 3.16305146276653 2.59979625578436 3.35455894485225 2.59979625578436 3.14584555959347 3.20780008800332 3.06852274975295 2.59979625578436 2.59979625578436 2.59979625578436 3.12874083925188 2.59979625578436 3.43823763246653 2.59979625578436 3.80239036811738 2.59979625578436 2.59979625578436 2.59979625578436 3.07492497937578 3.08827779899346 3.87050504024574 2.59979625578436 2.59979625578436 3.33193592708876 3.06159220116022 2.59979625578436 3.23218886600296 2.59979625578436 2.59979625578436 3.01582169102262 2.59979625578436 2.59979625578436 3.60454462823474 3.14550218000467 4.07019172758665 2.59979625578436 2.59979625578436 3.61779196529466 3.4895835083083 2.59979625578436 2.59979625578436 2.59979625578436 3.58112990203422 3.35176661093158 3.26904104433001 3.35931070899168 2.59979625578436 3.53558850487832 3.33483351561316 3.25999495487418 2.59979625578436 3.05448293938791 2.59979625578436 2.59979625578436 3.68612898194097 3.58438008621207 2.59979625578436 2.59979625578436 3.4551235647353 2.59979625578436 2.59979625578436 2.59979625578436 2.59979625578436 3.10157727781174 2.59979625578436 3.17749061347233 2.59979625578436 3.16332247699915 2.59979625578436 3.64350806188927 3.03747957287136 2.59979625578436 2.59979625578436 3.6017145150622 3.09900823605374 3.78632695195666 2.59979625578436 2.59979625578436 3.21057785747254 3.16495280147876 3.20991460941355 2.59979625578436 2.59979625578436 3.82066918645868 2.59979625578436 3.60867516167484 2.59979625578436 2.59979625578436 3.43497551468937 2.59979625578436 2.59979625578436 3.18526268121318 2.59979625578436 3.86855734942752 2.59979625578436 2.59979625578436 2.59979625578436 2.59979625578436 3.48210799648643 3.08982373625139 3.41198659639537 2.59979625578436 3.08857273903009 3.20150989367274 3.56947755124733 2.59979625578436 2.59979625578436 2.59979625578436 2.59979625578436 2.59979625578436 3.36253590573726 2.59979625578436 2.59979625578436 2.59979625578436 3.44610527326197 3.36241783843061 2.59979625578436 3.34915287415242 3.33517525269574 2.59979625578436 3.14307563156158 2.59979625578436 3.06942971940629 3.1933542419055 2.59979625578436 3.25721121744889 3.10020146374746 2.59979625578436 2.59979625578436 3.4117013907922 2.59979625578436 2.59979625578436 2.59979625578436 3.54211256810747 3.81465209650602 3.17372833296139 3.09467911820702 2.59979625578436 2.59979625578436 3.20913638165412 3.0825107763154 2.59979625578436 2.59979625578436 3.5547880162334 2.59979625578436 2.59979625578436 3.12381515159364 2.59979625578436 2.59979625578436 4.80640965075616 3.20409142510325 3.00618426518796 2.59979625578436 2.59979625578436 3.44977478267563 3.14481839600152 3.15073138801272 3.4076023698681 3.11136320296335 3.68145239178643 2.9813665940389 2.59979625578436 2.59979625578436 2.59979625578436 3.33541046017207 2.59979625578436 2.59979625578436 3.03367268315916 2.59979625578436 2.59979625578436 2.59979625578436 3.70776028893706 2.96925739016971 2.59979625578436 3.25797369082606 2.59979625578436 3.54039886021135 2.59979625578436 2.59979625578436 3.16746079526105 3.14025367911579 2.59979625578436 2.59979625578436 2.59979625578436 4.24077504340824 3.54002058805831 2.59979625578436 4.10941691662404 3.5865668184866 4.55052264915921 2.59979625578436 3.09650342821345 2.59979625578436 2.59979625578436 4.02756779481344 3.04961902926352 3.13708430358419 2.59979625578436 3.28076458677052 3.23323260867859 2.59979625578436 3.20605869871251 3.05543704798616 4.02214469408261 3.32153583160461 3.11298070489525 3.04792100866332 2.59979625578436 3.03813347158508 2.59979625578436 2.59979625578436 3.94179678570651 2.59979625578436 2.59979625578436 2.59979625578436 2.59979625578436 2.59979625578436 3.36314563101168 2.59979625578436 2.59979625578436 2.59979625578436 3.53345212500998 2.59979625578436 2.59979625578436 3.41665666789317 3.73269580497058 2.59979625578436 2.59979625578436 2.59979625578436 3.35371734162331 2.59979625578436 3.75105557019103 3.19467141427376 2.59979625578436 2.59979625578436 2.59979625578436 3.49795787344468 2.59979625578436 3.31390949928497 2.59979625578436 2.59979625578436 3.60301848506402 3.32230035878917 2.59979625578436 3.72372014552955 3.62276432158505 2.59979625578436 3.18485473878746 3.10712921319811 2.59979625578436 3.77715138267553 3.36660907200873 3.56431211964338 3.83816916026001 2.59979625578436 3.1782393393218 3.04931507854715 3.35064364855437 2.59979625578436 2.59979625578436 3.97935340636274 2.59979625578436 3.0490669307664 2.59979625578436 2.59979625578436 3.38077863823906 2.59979625578436 2.59979625578436 2.59979625578436 2.59979625578436 3.91210167410363 2.59979625578436 3.14868655853493 2.59979625578436 2.59979625578436 2.59979625578436 2.59979625578436 3.33126977399767 2.59979625578436 2.59979625578436 3.54267748060448 2.59979625578436 2.59979625578436 2.59979625578436 2.59979625578436 3.83050492617519 3.3372256094953 3.11545540883735 2.59979625578436 2.59979625578436 2.59979625578436 3.23026995721046 3.09168813019347 2.59979625578436 2.59979625578436 3.09055428047105 3.13561726277176 3.03997188674666 2.59979625578436 2.59979625578436 2.59979625578436 2.59979625578436 2.59979625578436 2.59979625578436 2.59979625578436 3.28720428082605 2.59979625578436 2.59979625578436 2.59979625578436 2.59979625578436 2.59979625578436 3.33689537073237 3.94470379301307 2.59979625578436 2.59979625578436 3.82719265264537 3.10526400266323 2.59979625578436 2.59979625578436 2.59979625578436 3.58986033417048 2.59979625578436 3.31680275846176 2.59979625578436 3.52271871871532 4.63794035180029 2.59979625578436 2.59979625578436 3.09463790016529 2.59979625578436 3.48457547318 2.97688219355799 3.1664216170609 2.59979625578436 2.59979625578436 3.94694545506219 2.59979625578436 2.59979625578436 2.59979625578436 2.59979625578436 2.59979625578436 2.59979625578436 2.59979625578436 2.59979625578436 2.59979625578436 2.59979625578436 2.59979625578436 2.59979625578436 2.59979625578436 2.59979625578436 2.59979625578436 3.53996910997867 2.59979625578436 3.66051916203669 3.36586943173339 2.59979625578436 3.68818018210112 2.59979625578436 3.08382354620843 2.59979625578436 3.18528064700602 3.28089785406808 2.59979625578436 3.04710913781508 2.59979625578436 2.59979625578436 3.47254829990629 2.59979625578436 3.12826845074903 2.59979625578436 2.59979625578436 3.56947890294999 2.59979625578436 2.59979625578436 2.59979625578436 3.54285352533004 2.59979625578436 2.59979625578436 3.03412909987516 2.59979625578436 2.59979625578436 2.59979625578436 3.14773248614781 3.11624245650931 2.59979625578436 2.59979625578436 2.59979625578436 2.59979625578436 2.59979625578436 2.59979625578436 3.36404641342157 3.21559004798566 2.59979625578436 2.59979625578436 3.20178576582288 2.59979625578436 2.59979625578436 2.59979625578436 3.22310506880101 2.59979625578436 3.22322736688131 2.59979625578436 5.99159582542454 2.59979625578436 2.59979625578436 2.59979625578436 3.71664159246952 2.59979625578436 2.59979625578436 3.34444953840647 2.59979625578436 2.59979625578436 2.59979625578436 2.59979625578436 2.59979625578436 2.59979625578436 2.59979625578436 4.16102859088473 2.59979625578436 2.59979625578436 2.59979625578436 3.31738323501506 3.02941578193738 3.3002224879288 3.97274571856209 2.59979625578436 3.24766064870577 3.26160885265144 2.59979625578436 2.59979625578436 2.59979625578436 3.41695097319566 2.59979625578436 2.59979625578436 3.33322949980246 2.59979625578436 3.80627578985095 3.86313458589679 2.59979625578436 3.18649476359596 2.59979625578436 2.59979625578436 3.10899527952792 4.31838416587137 2.98900452407651 2.59979625578436 2.59979625578436 3.18764437601324 2.59979625578436 3.87845827419621 2.59979625578436 2.59979625578436 3.48927214962142 2.59979625578436 3.18171305316302 2.59979625578436 2.59979625578436 3.64703272649152 3.08778501908917 2.59979625578436 2.59979625578436 2.59979625578436 2.59979625578436 2.59979625578436 3.43409199137852 2.59979625578436 2.59979625578436 2.59979625578436 2.59979625578436 2.59979625578436 2.59979625578436 2.59979625578436 3.65661271026855 2.59979625578436 2.59979625578436 3.12901589028519 2.59979625578436 3.52149089330638 2.59979625578436 4.20489095776479 4.88543292755243 2.59979625578436 2.59979625578436 3.10048140825537 2.59979625578436 3.22256664660478 2.59979625578436 3.35379231418697 2.59979625578436 3.40296774934954 3.49126360448332 3.39802017770579 3.37365795353155 3.77222361095045 3.55735590474518 2.59979625578436 3.07369795760033 2.59979625578436 2.59979625578436 2.59979625578436 2.59979625578436 2.59979625578436 3.83341950697913 3.43782853744042 3.49882113101628 2.59979625578436 2.59979625578436 3.77289673976365 3.0410586930376 2.59979625578436 2.59979625578436 2.59979625578436 4.3608147803658 2.59979625578436 3.08541878809132 3.63732703474947 2.59979625578436 3.23170429409391 3.36450168777952 3.87429501134651 2.59979625578436 2.59979625578436 3.44583545555997 3.21951123834957 3.20487193917224 2.59979625578436 2.59979625578436 3.51213099311162 3.08270106822196 3.12984163088293 3.54902121927956 3.31064883422489 3.34260516870939
Manes.02G119000.v6.1 2.59979625578436 4.12294770149171 4.19197570708917 2.59979625578436 2.59979625578436 4.60059294719446 3.55539340064342 4.29318702333531 3.84534285565884 2.59979625578436 3.37755019900241 3.58158491500999 4.30393070423032 2.59979625578436 3.31139865403928 3.55542985794748 2.59979625578436 2.59979625578436 2.59979625578436 2.59979625578436 4.42859187535835 3.25601641733816 4.6318334491644 3.21375796249481 3.14413877371066 4.46631516103956 4.03885432209456 2.59979625578436 2.59979625578436 2.59979625578436 3.9352190520913 2.59979625578436 4.46800144365374 2.59979625578436 3.14570398518928 3.71703346228035 3.94382157042819 4.43256995137818 3.74501690071293 2.59979625578436 3.23201493111793 3.90822915943341 4.76461258724125 2.59979625578436 3.19842031549437 3.77766567635179 3.66368988199267 3.92288365329397 4.21253651476974 2.59979625578436 3.319570586726 3.62754700466668 4.19364833639163 3.39135008704484 2.59979625578436 4.07562950090908 4.22406346352043 4.3548164558268 3.50929109955559 3.14040437654277 4.77541126744764 3.65578745514055 3.9864812556369 2.59979625578436 3.15500955286225 3.52897269545353 4.05103008769675 3.76083040956131 2.59979625578436 2.59979625578436 4.14140926066055 3.79836026134918 5.08781054860559 2.59979625578436 2.59979625578436 4.21477962923793 3.33639421091845 4.34219069872163 3.29249169049875 3.47446958302545 3.44184362766157 3.6785121503149 3.72904501437955 3.91343157594147 2.59979625578436 4.54125846216162 4.50036645033784 4.34230402343 4.19957387120869 4.608280516254 4.60767001322308 3.79856609228066 3.82384178068171 3.59169467750925 2.59979625578436 3.844423412108 3.49912752418334 3.02061995747434 4.19196612694256 3.03824441707797 2.59979625578436 3.47210925488088 2.59979625578436 4.12154741981273 2.59979625578436 2.59979625578436 3.72290173601887 3.00944776328652 3.42482326012226 3.12799011821841 2.59979625578436 3.70923438673871 3.68171689201056 3.27950361820524 2.59979625578436 3.54772472454507 3.86679715163419 3.45406892818204 3.85500889088999 2.59979625578436 3.85737758273142 3.77881302210965 3.09809346900321 4.11704435217266 3.55495551510956 2.59979625578436 3.64047583210619 2.59979625578436 2.59979625578436 3.67860899381931 3.8983952692516 2.59979625578436 3.19371833097314 4.01714583062926 2.59979625578436 2.59979625578436 3.68169216283373 3.42743776871339 3.11715769885859 3.38823800246194 2.59979625578436 3.66435093342441 3.06178703260991 4.2536234071397 3.80954712352577 3.68557250994933 3.83935978020948 3.24166522631322 4.72878890697897 2.59979625578436 2.59979625578436 3.73412781064583 3.45226107684251 4.42423552295148 3.98407844717818 3.07194257290571 2.59979625578436 3.4487476336749 3.82545553009634 3.11353869906184 2.59979625578436 3.47171591016966 3.35248609664756 4.11530790126261 2.59979625578436 3.12023197235027 3.45050421449097 3.26838519696305 2.59979625578436 3.60579276956614 2.59979625578436 3.77348118255699 3.50199777250438 5.13409413659164 3.90465114047021 2.59979625578436 3.39302171797744 3.91988476576934 3.85850709734438 2.59979625578436 3.50239511963957 3.889570894831 3.02883382542909 4.975256816006 3.19004403745022 3.13068999412181 4.22817021869962 4.30445763156322 5.20930672157661 3.72261622898737 4.23146999357207 5.33656162633416 2.59979625578436 3.04160865887499 4.33337268239696 3.40445174740808 2.59979625578436 3.98008765998947 3.48383847847714 4.77253018413263 3.30082812140204 3.48251498255572 3.39679534912207 3.48529138983509 3.61677307627576 3.61010806293255 3.41151332783018 3.48186864689569 3.53544658893668 4.9285827880596 3.19875009976656 2.59979625578436 4.2562635021126 3.27611731718091 3.90705622067467 3.85987737187102 3.10108304697002 3.77406851515128 2.59979625578436 3.70377575321868 2.59979625578436 3.27218266265049 3.69624764149184 2.59979625578436 4.68846215700261 4.03907848099183 2.59979625578436 2.59979625578436 2.59979625578436 3.79373677732766 3.55094492364278 2.59979625578436 3.74610372025746 3.2879594338573 3.66084073289557 2.59979625578436 2.59979625578436 4.21473191618288 3.76171483623071 4.00773958451904 3.5030039551816 3.42232468042162 3.40715241739593 3.41555650284634 3.67242295231915 3.51236062960917 2.59979625578436 4.15222177570626 3.84275066011716 3.70832434765359 3.35413872164702 2.59979625578436 3.73114165719934 3.92036524626451 4.35626159809957 3.32702834205485 2.59979625578436 3.88079658635455 3.36707522615221 3.730857914079 3.23544690453558 2.59979625578436 3.89728655961173 3.83967356672246 3.83485503187906 3.48326144687435 3.25686325425202 3.72609391070597 3.35176661093158 3.53813335035016 3.22228357111191 3.57449242583284 3.67438517565565 3.49534980656046 3.40495493333963 3.26566677573064 3.05448293938791 2.59979625578436 3.79793381884116 3.05198833785288 3.79474649627712 3.51628227195113 2.59979625578436 4.24500758352783 3.73159039278313 3.44193489375764 2.59979625578436 2.59979625578436 4.25457666883382 3.41276326438424 3.85978030151669 3.25348081783336 3.56402233026117 3.76747073748049 3.50842549389157 3.65250326144447 2.59979625578436 3.44035222820752 3.99085346973984 3.79430694705734 3.93524423983696 2.59979625578436 3.53974293861542 3.45735620413597 2.59979625578436 4.42034734610677 2.59979625578436 3.40968187193882 3.47556618872314 3.14562636105081 3.88593967986865 3.37143112947888 3.69965353536261 3.89491900261085 3.24569782192461 3.78642220010149 2.59979625578436 2.59979625578436 4.00790902779624 2.59979625578436 3.89502161092046 2.59979625578436 3.17865863106762 3.32385717853539 3.56638868567901 3.82017398648223 2.59979625578436 2.59979625578436 3.62768581900999 3.39636825993239 3.69894092230814 3.67587378799259 2.59979625578436 3.71526741289055 2.59979625578436 3.78617645641715 4.28414007685158 2.59979625578436 3.35678698172305 3.09304328024829 3.36241783843061 2.59979625578436 3.34915287415242 3.84804290290565 2.59979625578436 4.44239666450262 3.68918697738608 3.40627957054017 4.00747722530152 2.59979625578436 2.59979625578436 3.10020146374746 3.82159579433779 4.41263823865059 2.59979625578436 3.66732780932737 4.48741398034958 3.3916204310571 4.2581486092564 3.38144601411272 4.77102660503286 2.59979625578436 3.22380152582246 3.44044597459969 2.59979625578436 3.55233862809673 3.490403922 3.71829811035671 3.92777041351893 3.38788451366808 3.98821156678104 2.59979625578436 3.3738486396907 2.59979625578436 4.2287836648476 3.33727037408052 4.46469362282971 3.51825997083232 3.33430315247367 4.104978122164 3.67152085317009 4.36692166376586 3.85393668119129 2.59979625578436 3.29333401168874 2.59979625578436 3.44198007858204 3.62289993070695 3.64243183645726 3.49604567278014 3.66056050234826 5.53260901940399 3.21112129012012 2.59979625578436 3.68348548293683 4.4569336025263 3.61517699161078 2.96925739016971 3.62280837559436 4.84905751112074 2.59979625578436 4.00586041866315 3.29247100215013 2.59979625578436 4.04962026514787 2.59979625578436 3.22344610197473 3.7349225253245 2.59979625578436 4.16409055211725 3.27040979766199 5.02751893263804 3.84992470778395 3.5865668184866 2.59979625578436 3.45372448926146 3.4519326062339 2.59979625578436 3.51034282900347 2.59979625578436 3.04961902926352 3.71795681358765 2.59979625578436 3.55429179112453 3.48869614937631 2.59979625578436 3.45109885259742 2.59979625578436 3.62506705818828 4.61881912739662 3.11298070489525 3.58652185827062 2.59979625578436 3.03813347158508 3.58226589904918 3.40508134271753 3.43964218646116 3.55185685715032 3.61601268946692 3.26472095490408 3.58860918242628 2.59979625578436 2.59979625578436 2.59979625578436 4.3655324545693 2.59979625578436 4.47935037426683 2.59979625578436 2.59979625578436 3.26967113465158 3.26490597460946 4.38522822348042 2.59979625578436 2.59979625578436 2.59979625578436 2.59979625578436 3.63472010443734 3.53081433923715 2.59979625578436 2.59979625578436 2.59979625578436 4.11070147214262 3.02358893173204 2.59979625578436 3.95969944353903 3.19560163765469 3.31617825122147 3.32230035878917 3.07210468251341 3.72372014552955 4.21915361101809 2.59979625578436 3.7474474502979 3.10712921319811 3.54399020599517 3.94776010391612 3.36660907200873 2.59979625578436 3.4884732644141 3.37057561147686 3.41253877880521 3.5895004728487 3.13368629208698 2.59979625578436 3.44677671125314 3.41604772664298 2.59979625578436 3.67936739780813 3.25651977128008 2.59979625578436 3.92228252569921 3.45536328277789 4.15831018516728 3.13327665589051 2.59979625578436 3.62970343240219 3.28610162710445 4.32636251077044 3.57485221678413 2.59979625578436 4.42689880353533 2.59979625578436 2.59979625578436 3.30109143257354 2.59979625578436 3.80360243730964 2.59979625578436 3.59922678175207 2.59979625578436 2.59979625578436 4.00782792271081 3.12404357264528 4.41697366437854 3.35798233036586 3.13899408145671 4.10870367599951 3.83292023859456 3.77754747967347 3.22666753937026 2.59979625578436 4.22132964798617 2.59979625578436 4.17392445888183 3.77143903312147 2.59979625578436 4.55675022863163 3.09661102337773 3.7284690357755 2.59979625578436 2.59979625578436 3.28720428082605 2.59979625578436 3.66545625792225 3.36940304494811 2.59979625578436 3.97086621637858 3.74746792533285 3.77443947247914 4.69684545549118 3.20753853820288 4.19101250511164 3.4666767382516 4.18518492878406 3.36210465489817 3.04131369721671 3.58986033417048 2.59979625578436 3.81799429195978 2.59979625578436 3.13864089446275 4.63794035180029 3.48356159872131 3.85090771353058 3.44879108853492 3.97414549722241 3.61637548253596 3.13157995423547 3.94717321215978 3.85036913035679 3.07812638981679 3.8129209575441 3.35112322452084 3.95883550443633 3.0753039300318 3.09490341468928 3.61641427842445 3.7769285957467 3.47843854242518 4.21013548676989 3.78669727175961 3.35805347339294 3.74577657031403 4.74399541057762 4.62297452227172 4.03947831682694 2.59979625578436 4.25462243465365 3.66593204232818 4.80453729158229 3.67117148881194 3.8027405824871 3.49523953514564 4.14042656915062 4.26003731579793 3.1066138352018 3.42230518372925 5.42374581916854 3.18542993688362 3.96812888020784 3.43352024351822 3.25879465846468 4.36697317802278 3.74273619582067 3.50532538546463 3.53953527174762 3.44951294888695 3.94754834690062 2.59979625578436 3.94698654957006 2.59979625578436 3.91168402490604 4.6992480643737 3.64429143936982 3.21175968271509 4.01221320005555 3.77000473532773 3.48471841849718 3.67706499324602 4.29853679710598 3.23274696978057 2.59979625578436 3.6888404671252 3.78646604316083 4.05054487831548 3.47520283733032 3.14332354224269 4.26140279974918 2.59979625578436 3.71406426675766 3.77939498651549 3.11863948399305 4.39401659295812 3.87343327725243 2.59979625578436 3.21867299731733 4.18166335394134 3.97030664993167 2.59979625578436 3.41956127694051 2.59979625578436 2.59979625578436 4.14418559413127 4.2631278394607 4.04887625195225 3.86318106408786 4.06331070046321 5.28639394104564 3.17666752597553 2.59979625578436 3.6661895749198 3.72038508042579 3.79526355007221 3.803218555989 4.40306997870969 3.34910464508202 2.59979625578436 4.14590414104746 3.33857317196314 4.03974231646601 3.7341416335537 3.95102993896212 4.43375905633288 3.52788263827347 3.1277135856963 3.68565295308433 3.70818606824984 4.08289655961963 2.59979625578436 3.14662082988331 3.33322949980246 3.11790825992549 3.54481604786255 3.64178627644869 2.59979625578436 3.75054629955376 2.59979625578436 2.59979625578436 4.07078304242937 4.22956107220848 4.04994435637794 3.6450638254242 3.06332944846279 4.50808883955133 3.50030527778916 4.30715437149683 2.59979625578436 4.08003153873908 3.62172014672093 3.85621683125486 3.01265836496538 3.37964665561139 4.48898384036161 3.27070239318665 3.76859875860991 4.21245499991306 2.59979625578436 2.59979625578436 3.49552710710383 2.59979625578436 4.00843325576256 4.79587404593374 3.68000914401727 3.71937030295794 3.58035369690722 4.37798903739622 3.11619863125283 3.40116079843692 4.36019421405109 3.11489981915957 5.0604398450194 3.64140864338203 2.59979625578436 4.22416584260954 3.28948764884999 4.77628805423761 2.59979625578436 3.53809143152737 4.91649102665063 3.10048140825537 4.43984453998522 3.47394710612716 2.59979625578436 4.06166130216564 3.66422052447981 3.95822354543782 2.59979625578436 3.1677776264212 3.68182989929518 3.97308342342811 4.12090391249473 3.34205936974101 3.73622950798864 3.79558990087403 2.59979625578436 3.70634912023239 3.3795575152963 2.59979625578436 3.16483281905453 3.61931600101943 3.85218514393619 5.10867691195136 3.15164342911053 3.51813431289006 3.74177503548414 2.59979625578436 3.76006514077978 3.61056149362573 2.59979625578436 2.59979625578436 3.43325699342525 2.59979625578436 2.59979625578436 3.48658342951114 3.14365100473681 4.01419061054609 3.28072078774946 3.47646435890152 3.57226173833166 3.21951123834957 4.03312855762679 5.12439661584247 3.1167432246131 3.76537906969091 3.55270442973838 3.64298409173955 2.59979625578436 3.10496040724535 4.19643651294109
Manes.02G119100.v6.1 4.62951525903662 2.59979625578436 5.059011491859 4.50452197021879 4.04800994685953 4.54151371017192 4.02736728603004 5.20380972680469 4.49227912925741 3.53020872524022 4.10500416741509 3.89829373058726 4.97803241015471 3.44305187794855 4.34706556850732 5.24099210310294 3.77339051050079 3.80123086013542 4.83187038555503 2.59979625578436 5.4806679469583 5.63410765943393 5.45112700783432 4.75059156813578 4.38129522166981 3.96240462963678 4.3669146105161 2.59979625578436 4.41131441014984 3.95820998154749 3.56031851016587 6.09487371209842 5.06117445537185 5.64795343626559 2.59979625578436 5.48331985768549 4.50824471702389 3.93637030314106 4.18178306660985 6.01065507454987 5.87809907045737 4.70804955251471 5.74116718928967 4.20918139565387 2.59979625578436 5.3230167598516 4.37116901444221 4.34612452915929 4.05595995176715 3.73724134059584 5.09402413776483 5.83399656859002 5.43247534461611 4.85507014227994 3.79492487585658 5.64741844068007 4.35083210947994 5.46032203391726 4.67978478050335 3.52567379773375 3.25634658216568 3.51922507660927 3.9864812556369 2.59979625578436 3.15500955286225 3.98944661928918 3.84012865035944 4.52046022194206 4.59688339934459 2.59979625578436 5.89029120425956 6.10072246630141 5.01114350333465 5.36305375509599 6.36759454527045 6.49723252315265 6.28285672306284 5.06435127563272 4.94849304378924 3.9950892813832 4.73766424358397 5.35072185670866 3.40821820302597 5.02351759326402 2.59979625578436 4.81714248072594 4.05143689552166 4.12958273516361 4.10491528023434 4.04522521922752 4.13225427943419 5.12953989069272 5.22452967614364 4.80452104664295 2.59979625578436 4.31266839828298 4.24355524478086 5.37029699662296 6.34581700930845 4.96625448831545 3.83555055270904 5.67249951468584 4.82695411536147 6.94722122411197 5.12862405186618 4.7740377040685 5.66315393128052 5.8515156893903 3.8797349496795 3.6394512499023 3.96557275266778 4.93985213707883 5.35736553467232 4.68793436194636 2.59979625578436 2.59979625578436 6.60438157876556 4.82444762630452 5.56999816654652 5.30286778246283 3.93861722671367 5.56348804461954 5.41514279013275 4.11704435217266 5.41540245117194 3.88240910578303 5.41102633645915 6.30087818772419 2.59979625578436 5.49310032929165 5.41881260240127 4.6304344826418 4.11209030062696 4.75247897830677 5.69618591814306 4.31258487897756 4.0977347290974 5.24057072596354 5.85748173372553 5.05713900509422 2.59979625578436 6.05153986955099 5.93197204813673 6.76666863338673 3.70924260071793 2.59979625578436 5.6828520528089 6.13244949137215 7.77937807952767 6.75329802676817 3.18241641221583 6.04011052882019 5.43395686620018 7.09206382336123 6.47575434020063 5.75552657583907 4.75529956405342 5.21166876809418 5.28733216826858 5.03360693545318 3.85466741170225 5.54582119727054 6.41130500082159 6.27796396966016 4.22510445439805 3.12023197235027 4.69442388930341 5.31085636454267 2.59979625578436 4.51014395427832 3.86323668388114 4.53971747184755 4.75990864082742 6.54438555729351 4.50009856088028 5.02561456057768 4.50598838802153 5.34878021838507 5.46900601591225 2.59979625578436 2.59979625578436 5.69136697951792 5.27496632737976 5.87965276864922 5.11816634817545 4.40474000062571 5.27867754602861 5.51538771769513 5.20930672157661 5.65988937726351 3.09391014913098 6.77443495017534 5.50944748830977 4.57018943810889 7.24594983029575 5.11989269278186 3.09039111622633 4.42848064170477 5.70386313493796 5.86146992119107 5.28223631088659 5.00212591355455 5.23709785780715 5.23483003816009 7.24383722436557 4.9573432374501 3.6389835974797 5.42031271490824 4.73247939927417 6.5746149675844 4.46742851660522 4.0888522953627 5.03477256953397 5.70383911555072 4.86867412718494 6.11328715544903 6.17464065475752 5.22681594853628 5.75804160776532 5.32012412804304 5.1790977183045 3.74469268855702 4.54909591238994 5.1920197962125 5.84293509652473 5.63672952698314 2.59979625578436 5.70475687117633 4.72669514704258 5.93493626313751 5.44340727327718 6.34679547863712 5.71585752573026 6.28013098184226 6.63233074283983 5.38311275908745 3.5051384300408 6.58451533078895 5.86223386702595 6.60604438434418 6.87478410438068 6.0269711983583 6.64514385258867 5.62041031760298 5.49138625100878 6.11403640985118 5.6983540336663 6.24089553669462 6.42396048451651 6.09999878134477 6.04043362854565 6.30599796368935 5.92011892973399 5.31398316459166 6.22057462511502 6.82365357234652 7.21298642078475 6.32242396762004 5.48073390261353 5.47985041597791 6.10847863635773 5.48973366336569 5.70913928291474 5.61045363204724 6.16251806692272 6.91263735892887 6.64429057699307 5.83651287096221 3.76993209506102 5.71684283150024 5.39918141641389 5.9668736431568 6.8319741328039 6.4340715756286 5.90573953903618 6.66963173861371 4.86166114571362 6.23259248789457 6.44226076566203 5.78897683023193 6.50711273875076 5.25340342441622 5.31010783554785 4.66091469553538 5.3809201810649 6.34449418856241 3.92141333578715 3.85678697401281 6.50747753827946 5.51018156524883 5.85263604398535 5.31041846492999 3.83026908218474 5.2637828452989 5.09784341160925 6.05900119248255 4.2516320753425 4.49082932183186 5.72846692048709 4.30730283440983 5.84119709797125 4.39907587562559 3.53974293861542 5.50794731547209 4.84538449306836 6.73355610208139 5.62541411691944 4.24916743730892 4.8726184883958 5.5098361078212 6.23726088674149 5.09314712596065 4.42673320851147 4.52758699628218 4.87808098791347 5.50446504543069 5.14468414722131 3.79160438696396 4.88889369827299 5.66408239768542 6.91242462138517 4.04691236581746 3.73573165445255 4.67217129169556 4.86917133686291 5.32692972824304 5.79851997924888 4.38566084144501 6.83934583067501 5.53601261727101 5.09268380854066 5.12561334499519 2.59979625578436 5.55098859867968 5.98450638186023 6.12296786320842 5.23113215646969 4.42103653890399 5.19920014294133 5.68592329859955 4.71873361118302 4.54807081784639 4.13402702641508 5.77898310149185 5.46727844665315 6.77095823551043 4.69638009584663 3.8905141459831 5.99048585397321 5.59701099096817 6.03014369782584 5.0157358188269 4.92073614050386 5.89391813094066 5.03041455750552 6.09912246591145 4.17406586346766 4.43709670437289 6.00557961754296 5.96793075174866 6.71555666074492 4.92421423407261 4.68182109648708 5.31403591866621 5.06730537368118 5.82492917578146 4.78019605799677 4.3996261158246 5.66917593520173 5.62626612220848 4.8884237599823 4.50010161874625 4.69472558455458 3.4497260527321 6.12887185041722 6.27578173243891 5.66157060168849 5.21650453840622 4.88822660810007 6.25959432786242 5.61532122145038 5.66598141881619 5.97143392374093 3.82252380390466 6.70871836397849 4.93267775807833 4.96033042107458 4.68917482556339 4.38890659128233 5.35833254467429 5.42538230766262 5.53260901940399 6.32491642439857 4.55720408687157 5.2838834561814 5.51904414819448 6.54037246493711 4.9505907516146 5.31479017318281 6.14272815824317 6.08713188690922 5.13346058295346 5.75968434093989 4.4249266853067 5.08132161596857 5.83538787417685 5.36264244229128 4.63621310972786 3.33067381019803 6.42399442396501 5.98994079712181 6.61802600089871 3.94362191624918 4.55673202686715 6.72500501613625 5.28075618474918 5.35687650251694 4.50418565062321 3.86777619171094 7.01133415561559 6.36416731190527 5.43189257875905 5.50298625433333 5.51463782315069 5.1958597522124 5.58787935970631 5.56056211144678 5.7907450199928 6.08717353235468 5.34525956447136 5.13369151783067 6.34418974894618 5.68319527036395 4.11563452792778 5.74965974674402 5.61979197648066 6.44402384650502 4.0222981549623 3.76564883305679 5.58669122064944 5.47932648536765 4.05157058000128 5.25111432290125 3.43303792983199 5.79405836369062 5.89808167998995 6.97936919337412 4.86861545120893 2.59979625578436 5.5834225632556 5.70242089440411 7.52653124498965 5.45028151127316 3.50086039765109 5.4976212684045 5.36593213981705 6.0465591269994 5.39536755786827 3.63664094407163 5.45989726917981 5.16299333937178 5.8165995157895 5.981272763861 3.98842016332399 6.10678714578176 5.58685496126062 6.53275251240342 4.95998650750674 4.22331116796919 6.33677148820276 6.36890635175 5.55678647930773 4.93698961489697 4.59939355490004 3.37519338652555 5.41097292314796 5.75775785006344 2.59979625578436 6.16085816891662 4.17496867243639 6.55007039968281 4.95954657435743 3.87328019098817 2.59979625578436 3.29459327228905 4.73821627230521 2.59979625578436 4.30342550007095 4.7759048352668 3.92364767085971 5.30031617607179 5.16917201230858 5.36430318602232 6.41739104835975 6.00502989617985 6.14340054577506 4.89534822400641 6.63921954061018 6.35151816004514 2.59979625578436 4.0174031331555 4.32424630961531 4.48706839994693 5.90005882727367 5.12133799373721 5.52997277759823 4.22847096841924 5.17319724107347 4.86829400803406 3.32871826849192 5.53837220691721 5.21060188250903 5.5894368105643 5.01810747668462 4.80437740239064 5.7424106860432 4.38934841552105 5.46011610810162 5.37387597100009 3.56844582822542 5.22285246533087 4.96571203965653 5.817624473295 5.68726196040104 5.29052796497721 5.38624834599578 4.35721365231224 5.24492894418315 3.79771147640099 4.20562410871988 5.24027654492664 4.62449846119442 4.4749463231213 5.86548189590374 4.2821861767757 5.50891518870949 4.83940049734725 6.98259407107192 4.036607677163 4.7626906115746 5.67252525182768 6.20995233164379 6.90917528484006 5.90724282295942 6.29653610284947 5.45759139157783 4.9775154180666 5.2441756161586 4.74541786443505 3.13864089446275 6.60353633466079 5.56475137634229 5.84061164423639 5.49696505324469 2.59979625578436 4.23220898313424 6.20328766131054 5.47407168792139 5.69515751055753 4.24220979278634 5.91581753244317 4.87628430394226 5.69878551113812 5.85815993990077 3.95650540200913 4.8107957487304 5.8137594387422 5.47689596352139 4.9801735054275 5.12682377533728 4.22722388957589 5.69255413014211 4.74399541057762 5.23613527289061 6.23926399048251 4.14329864046354 5.46543493796581 6.64510755154808 4.29879868500247 4.08372120898946 3.8027405824871 4.72276291837017 5.17683935183311 4.42153250876669 4.54863215938761 3.74825229684631 4.98218543840448 4.09242803393205 4.97813446415542 5.54603261194875 4.26461744519473 6.02910509442028 4.98508705211556 5.32172854031032 4.39466350168857 3.20491354779203 4.22398730986063 5.87132318297688 5.18076410770293 5.22868408259388 5.78908133268243 5.78352938884951 5.16965724506188 5.42023449906029 5.25226428116209 4.21480553750013 5.68406146510165 6.01470083162601 5.49409401358583 4.2039632352587 2.59979625578436 5.67928296288806 5.77696025443393 5.21671034010317 5.3627414093168 4.08039486904222 5.37552344376105 6.77708925018124 4.25260842111898 5.01825718989685 3.32970239936705 5.33101166588341 4.29344294093944 5.27642900968583 5.79804900367723 3.81971259407091 4.66757617753741 5.99159582542454 4.18111601721335 3.51082790168131 4.98574003949392 6.25832832130564 5.43922325534472 5.36264225517528 5.71990861591283 4.06331070046321 5.85540789248489 5.02704720739341 5.77481682090605 5.17935101391474 5.13372749570113 3.21021486625664 5.75196897424515 4.56920939338109 6.26431100911622 3.95318370538038 5.12089897952998 5.31851805406105 4.93520073932998 4.93775403235419 4.098100321408 5.56681390386877 4.32376094629444 5.0147230016619 4.40514309164492 3.25006177786541 3.59423054881486 2.59979625578436 4.78321682204247 4.24742149674198 4.23798872064255 5.74596844480646 5.93201093132909 4.82812511363457 5.56779792051237 5.75934498723858 3.44901952329009 5.81999529454279 5.97976947942451 5.69509319501238 4.57776068839181 4.30226829520296 5.01882591975106 4.66157691301268 6.55941483869175 5.43216662134016 4.32451852776112 5.90369056369089 4.90035361342645 5.11075784156007 5.54618611162587 3.77818253122674 5.66606800091762 6.5707909236912 6.41217454909149 4.81885893987189 2.59979625578436 4.91697188260733 6.23808933028928 5.41025959650345 6.314152850383 4.88619719627265 5.87847535511103 6.33152271207052 6.44895134142533 5.91131149697834 4.64669143697385 6.27428079973294 4.29452509294461 6.11318218395463 5.69586676666641 6.70999774297919 5.82513788148713 5.60847312928522 5.96160295442509 5.9869436903682 5.40049634515517 6.47383452138455 6.55968269093133 7.31912080406926 6.13153733692827 4.20932291959874 6.28003452643625 5.44296929716487 5.88399394148008 4.30942732352246 5.34791355823935 5.55678664417877 5.98031217937892 6.70190128376111 4.19534649705752 3.82235663168165 5.94229866328649 5.07681381316447 2.59979625578436 5.87461528170445 4.96302157751975 6.96402122483719 4.9504632288353 5.30593464046381 5.62205272575615 4.18456146236112 5.35267791982922 5.24867607073539 2.59979625578436 6.63898715908894 4.61914670175428 5.34765857146953 6.09011218270617 5.14373308891094 5.17790351944692 3.45824826314557 6.46792221613664 5.99663494065743 6.14781002567253 3.75875412432602 3.22438648604129 6.55403590530924 5.67695329200525 5.75986073147475 5.42686717921785 4.09159197971054 6.46863732118986 5.97629208539703 4.77239261754262 6.11688280103326 4.13235604136307 4.7189432122301
Manes.02G119200.v6.1 6.17952383112048 4.42826423694023 5.4575598535563 5.04251769536253 4.16344384733348 5.92281067071408 4.96220327655704 6.11453572426484 5.23189353060014 3.73003826736833 6.09036953467058 4.58579818132253 6.01194288346381 5.01313701025272 3.98378929236754 6.28273458837279 5.38386986186502 6.4495519302998 4.96861339310017 3.52689480351742 5.91722517765375 5.08793253833189 6.07358238380653 4.61820662366216 4.91246705898517 5.96524471987556 4.29311282438368 5.50215892697885 4.6971799235988 3.86361853876954 5.52907277426965 5.08703660848766 5.59426515171822 4.89434511016578 4.31785333932452 6.04469698417167 5.07224243856557 5.92302415232182 5.39599696211709 4.18385862921231 6.38959229204927 4.83956792462344 5.92482664296834 3.43514863882075 3.19842031549437 6.39715682913294 5.30921435681753 6.3217507879927 3.87333280002639 3.53623203608649 5.61815310206094 4.81483253646887 6.07080796801849 4.43652851339569 3.96778331297524 6.20702666788874 5.16660728968394 5.97695281266623 5.44799335645218 3.52567379773375 6.56619722732671 4.84137331465453 6.07675083075306 6.32364397525139 4.01981419915342 6.24487769067202 4.69773866510518 5.66546559049484 4.49082931894251 4.55521799293872 6.04209520627864 5.2157884080846 6.36234123643921 6.4348456154551 4.35439551718836 6.60563076887353 5.30206820311725 5.79984021651947 4.94849304378924 3.8191814651747 6.85676414505441 4.95685305881745 5.34070717890716 3.82159636409266 3.80444180087026 6.36310368076917 5.24203551751577 6.0119262716813 3.68708708770417 3.72200979349322 6.67036869953534 6.25451173603542 5.59754348696502 5.06066535514965 2.59979625578436 5.0041835695385 6.24542634693673 5.62347393598397 6.28634931340548 5.16698014024823 4.45458971235899 5.67249951468584 5.58472420735743 6.37378787485638 2.59979625578436 4.42393333905832 5.85413283252743 5.45153475299367 6.03443391311132 3.75626826634345 4.04228330761357 6.36233266747169 5.1245045648892 6.14040049139061 2.59979625578436 6.04040788455168 5.06403927264147 5.10424915906191 5.91581752100295 5.05484781506859 5.37045671106812 6.44315289619126 5.90001390897854 5.83350567546912 5.33717428636642 4.36233901704547 6.3661105645593 5.75469607911714 6.22887491053627 3.53930605846071 3.4373015361164 7.43776429570398 5.41002110022688 6.24244172114637 4.96164833030015 3.90750928558192 6.77372679169599 4.94247161588581 5.91573354204307 4.55804437148016 5.08330888103709 6.60123071510293 5.47663461339102 6.07939049624582 5.10431419054545 4.23320332718886 6.66103704696266 4.95740568422719 6.45886951550629 4.9128248976036 2.59979625578436 6.56335362413301 5.43395686620018 6.4533854662785 4.68670454115372 4.90168488199355 5.95359146733631 5.46724940327467 6.15640680151204 5.20009458100665 3.72886965259009 6.56183884673631 4.92229970002312 5.87763017403888 4.51448008725955 3.84272398019811 6.68494958499827 4.57508667512525 2.59979625578436 5.18721685197419 3.59045007342481 6.21639276840403 5.56268975746003 6.23900709182509 5.45558929293069 4.49521683666833 5.58505223581774 5.71729286423677 6.02053343788242 2.59979625578436 4.02089228220235 6.54539987195253 4.5560448533044 6.42546461245269 4.00008966083854 3.86648455137705 6.80575709946175 5.45702347294144 6.23722874995778 5.12040058301309 4.45535680700266 5.67996343552331 6.41027957428932 4.98129189971951 6.5893884994995 3.78856771514436 3.09039111622633 6.66593372146969 5.99991041445685 6.30144175316785 4.51910261048366 4.08606763700997 5.65230777184993 5.00850203123072 6.21745052991315 4.08056208543694 4.04075971142055 6.65228595057614 4.28382777374311 5.70380114362292 4.01950480309998 4.41781416261837 6.24761358677668 4.90157238895346 5.72419484033636 4.81020731708116 5.1177963642938 6.13238366918681 6.15687126602615 6.41200362300027 4.28131179024667 4.18135407266799 5.30980468243236 5.24031249678215 6.3197580868337 4.36717994840497 6.31010470239984 5.7968602520107 6.22104387466086 5.78025594776122 3.85880065909908 4.67424428316337 6.26635307522605 5.70550581465995 6.41661683141575 4.51591187026102 3.93232793663572 6.14085307203159 5.36864866387469 6.15779756588601 4.73891770992549 3.98947841516579 6.23433314354207 5.65937695830154 5.81702452753475 4.91302517938145 4.23691375842481 5.93481169977975 5.40458462765106 5.66864942042331 4.14357415415981 3.67861131213525 4.77914187981639 5.48040461057524 6.0639832254299 5.52151954726754 5.07827029939679 5.73519790710347 4.67865821570949 6.39612606117451 5.56147466914139 4.34428236467766 5.18093907773198 5.35671652231705 6.01867092405433 5.46348132713548 4.91134387768219 6.4827892036595 5.54573674701479 5.93843526793981 4.67741493806548 4.60050886770606 5.72265289374496 5.1709878237794 5.88994854496976 4.76573464848999 4.27276410264033 2.59979625578436 8.07010942024834 5.56603680971736 6.33331302359826 4.05873848980285 4.44831109532709 6.49128426811234 5.57500010383503 6.12996541239596 4.84617488805374 3.85678697401281 7.01813598703436 5.37657868765282 6.29719599851903 4.35439753859507 3.56402233026117 7.21079692627113 5.35932526290634 6.21014492077251 2.59979625578436 4.33491474629155 6.72947239988613 5.71363209070458 5.97641830397651 4.76885837987591 4.49085933145692 6.7950607316378 5.22985350384243 6.39773377061952 5.24478182794772 4.47494668553088 6.56457913125216 5.15711104379488 6.47398134108567 4.79008902581627 4.30542979588159 5.84399689340688 5.67068639243283 6.15164107919094 4.75244253613716 4.24328468782932 6.18688140990301 4.95764037916558 6.23571232694777 3.34573460342168 3.97462826926992 6.4612342243221 6.20485646697293 6.42618523863808 4.34287252424225 4.48721610262526 6.45394693434779 5.94859305273357 5.80145229038135 4.32185540824269 7.17295988287586 6.74125246030367 4.87825681943705 6.43080350711201 5.17802824021993 4.3519288951592 6.5499362257562 4.59696198718797 5.79891701065645 5.20192304598811 3.76598655880324 6.39423321627688 5.22119492260485 6.3130548718837 4.41059779011091 4.46783336864851 6.27071621619556 5.65385169246746 6.11321838552456 4.57545927825513 4.28272686269431 6.70619992532243 5.35013334644808 6.09912246591145 4.57627896029628 4.18752906653414 6.04548460996737 6.20205727933288 6.20633899472744 4.64756296479655 3.47565525924005 7.45066979755945 4.9122259153915 5.85976640829793 4.82334439824043 4.14638335318899 6.51740047652895 5.05622164788386 5.73642270731727 3.85087221439637 4.39964156095686 3.5766943121934 6.23203848241239 5.14434096377525 5.86943301696568 4.58067171411492 4.88822660810007 6.37768000796406 4.16647940378286 6.21465379970171 5.18888223163589 4.66141804432332 6.68881722607755 4.86821694264522 5.27810732255236 3.84065652934938 4.11021710232401 5.69139492989564 5.48287695259588 6.350357264757 4.04701179786689 4.55720408687157 7.03365376281443 6.11162538852593 6.24972174663109 4.87065880410791 4.53951708861522 6.14272815824317 5.81558728450638 6.2077419586742 4.44869885102738 3.69848075669755 5.44643324422008 4.71233516362033 6.03649338406184 4.30333214917826 3.84068801083756 7.18363483560892 5.13261310424904 6.01390718720707 4.65517405256835 4.34635789703903 6.49621811991522 5.03875457463866 5.96192737457157 5.09034719469054 4.20574069759034 6.19825280240575 4.52373492044947 5.58287610300862 3.39541109862574 4.31536024767604 6.18539313469677 5.9954032921814 6.13471457617272 5.31680408754558 4.61212092128119 5.85702877112792 4.22372456729715 5.54575531762396 4.83435916613862 4.00320274608727 7.43129543025034 5.3672622590102 6.13049470418675 4.0222981549623 4.37885540131911 7.56122823215029 5.35168402902803 4.45198754182281 4.90724665488926 3.89202251523489 6.76340765236063 5.44974579756361 6.08962826365662 4.32196630369435 2.59979625578436 6.39582813188415 4.76360192993697 6.47121829867458 4.28602391322598 3.50086039765109 6.19840907622942 3.92980722099449 5.85502348411856 4.99450574249604 3.63664094407163 7.18922703352681 5.4775367249338 6.61301622270982 3.90028902443554 4.0662233689892 6.03716308689479 4.45865530245243 6.18279563705592 4.66826960636922 4.93492416259475 5.9387091407918 6.5271199574675 5.6806145257912 6.29203348356629 3.98797993311362 3.80524347386518 6.39600596276855 5.6427079807762 5.74462956046561 5.12127480588189 4.57735884433034 6.50351207852251 5.47649307874282 5.5685362548868 3.15150067151979 3.44677671125314 5.89075188175204 6.3811581025713 5.49471865881503 4.361798371154 3.11516147797062 5.63251279090123 5.41710876580727 5.81796116217808 4.95709800326998 4.62532193121103 5.70714955207233 5.34249394278509 6.23997809802087 4.91053172089911 4.54507982488406 4.6387984266857 5.47318864774893 5.31681260294299 5.44016184115979 4.39351316490918 6.28220145701348 4.5501756818411 5.17319724107347 4.36547338454204 4.01568486327031 5.90515297254211 5.2426238175524 6.16757820658736 4.22708239241434 4.490756795485 6.72974383954187 5.46689964985466 5.57416569870715 4.38010865982772 3.16597009136717 5.75322150820994 5.28899222307975 6.02274408907283 4.46412656921837 4.98662927608358 5.73145618589749 4.51466607550548 5.79479748492906 4.47733489826703 3.19311762549978 5.34598763192789 5.76772596462493 5.38186338129028 4.68418522362481 4.10046203179392 6.5776592893984 5.36274828301372 6.23496714962385 4.69684545549118 4.24147142930584 5.99912653899662 5.61360962633304 5.3336966187436 4.90457310691393 3.95146937110568 5.97725396155751 5.5516261517836 5.80190051343331 3.27177532694313 3.13864089446275 6.80144333652151 4.92955586669502 5.7557547671405 3.95582042246182 3.48815169625104 6.00196091457451 6.00066759174334 6.17462976340861 4.92129164015734 4.24220979278634 6.61620294829311 5.21726042421097 5.79334375891002 4.23335883399656 3.57613858349178 5.79116128925937 5.89440867807631 4.66454783934155 5.90204743935045 4.23682001680162 4.2987232311431 6.28824645271448 5.89822336901242 5.76042392819994 4.45404194274145 3.78906326114918 6.20658400049294 6.17460324419665 5.91537070583655 4.82398625072884 2.59979625578436 6.35049359774102 5.60244282752712 5.68250084424875 4.77673735494745 4.8083475505825 5.964913334736 5.10206489121146 5.63129409168747 4.99014883134464 4.63221355153697 5.54800663965918 5.26895518286576 5.57117054263652 4.4904797026605 3.78528617484139 6.38739928796055 4.50086420101769 6.48592175724579 3.82615027806396 6.56887336273945 6.18377959462316 4.57643674278676 6.24519850980088 4.9830962659183 4.21480553750013 6.62671839059035 5.62747688538441 5.77173890013701 3.23274696978057 3.8228855532456 5.74658126581198 4.81614097883365 6.01949604685411 4.53586350664429 4.16251252866064 5.92736043164904 6.26497647261464 5.58762353465862 4.54870493750506 3.11863948399305 6.74979835517296 4.8121977494005 6.4329719885776 3.94501666241264 3.95439250155381 4.75336636520333 2.59979625578436 5.37133153924471 4.68289342987098 2.59979625578436 6.49160526252878 5.78472050430664 6.01651564899049 4.20011875794382 4.79602505666491 6.0718168977951 5.02704720739341 5.02890370927168 5.49503817394273 4.14915170381383 6.30105187648973 5.37146410305395 6.15871924263604 4.58314626098633 4.26522745117087 6.14044015119845 5.19267965016618 5.80503525542668 3.97274571856209 4.45158261364187 5.64170402224054 5.36065081936066 5.73594365153784 4.17001002083926 3.70818606824984 5.86871299220909 2.59979625578436 5.51390435228247 4.69560245837606 3.73504840707269 4.75124597643006 6.24853426118177 4.76833276928156 5.73078643560447 4.19656731115574 3.78461529775044 5.91527161752478 5.73696334531433 5.74434870511999 3.96184713185432 4.01455699993738 5.81692281474234 5.50679990342841 5.85452144742223 4.23866251735271 4.57332627319067 5.65066586293785 5.17789161503554 5.40070276314356 3.92044577175338 4.06795467165858 6.43372020750286 5.39435066030007 5.72487374940822 4.61758077467712 2.59979625578436 5.60791019023446 2.59979625578436 5.51451402912695 2.59979625578436 4.17830683294313 6.28858703591959 5.14292747519033 5.97381201239174 4.52937707142145 3.84427316502624 6.41584248008235 5.03891608884683 6.08826363737655 4.72276878600324 4.23622795064163 6.41050655792155 5.00725398286091 6.28790803073674 3.43229267361625 3.37029531578803 6.50215373579513 4.25127920728004 5.70391175089943 4.27862501081541 2.59979625578436 6.26412684341029 4.07445480423067 6.04856581156707 4.78203029081539 4.3805493214814 6.49696475206663 5.46852620719881 6.10512280503307 4.33211993851995 4.28372591237757 6.30850772774197 4.32363645509041 5.12031088848465 5.89698519979347 4.92780582607938 5.87252046631045 5.55781996619024 6.34636532135686 4.40682532679928 4.58882867408317 7.2031832392927 5.00571738402092 5.61088024143791 5.28939234412226 4.08119865284047 6.16476271743699 4.87753619583026 5.8032609205591 4.03854513884636 4.25059772865294 5.54811770308844 6.03583803545094 5.69455194691482 4.07186612216576 3.95677709554983 6.05813371329191 4.91730124093242 5.75986073147475 4.17168768980405 4.23461907780731 6.39858655291282 5.34695501629144 6.59959518729661 4.83376852398063 4.26474552449985 4.85423392920911
Manes.02G119300.v6.1 9.28184984774238 8.14160359822654 9.83934330489969 8.28146892329147 8.25705199883294 9.83897003917711 8.141110918103 9.85583292049076 7.62186432928322 8.03634801119879 10.3222819527324 9.61690788625512 9.94115922039093 8.00566756473938 8.4885210985819 9.445216903384 7.77315152951155 8.43450380233387 8.00938202546634 7.99720223956735 9.28426388933333 8.62971814790409 9.96958544766961 7.75058306264827 7.33296395075443 9.65338138533665 7.63690209383699 7.42696708458218 7.85654118455079 7.88184125216298 8.87849131237403 9.06015352477672 9.51101375850839 8.42194632782754 8.41535485972125 9.80061480311142 7.88385701544158 9.77055773080935 8.98227119291124 8.49918834357942 9.40520962307052 7.61748238761032 8.91535322318857 6.17432054168369 7.45090794668051 9.49372418296351 9.02441447820956 9.37183725229701 8.34538316838862 6.79413910411513 9.87565879503102 8.73458609473027 9.04989704620615 8.21143363375921 6.92965701099612 9.70828049364588 8.72471511895223 9.62569100519077 8.56721830278492 7.29068648628813 10.8058059119088 8.95636100765014 10.4576418908352 9.21363168159567 8.71165571553579 9.87976391941809 9.37650726557757 9.50309814427818 8.44899142097815 7.92166157481052 10.4895269862883 8.83694196793126 10.6667449173125 9.14384503216894 8.34859349791119 10.1235584320017 8.96970885928733 9.96639922515351 7.53700095539921 8.26846844682264 10.3775164366491 8.33638247956302 9.19832956868595 6.64660908592215 7.66533620400001 9.33426904575834 8.5569521723399 9.12258592448872 8.45863711271852 7.87713644361255 10.009300173518 8.83605327110064 9.15923965198857 8.6526171139179 8.67110677821872 8.16710372356224 12.1832300943726 10.4592926709564 10.3962586255712 9.28203423636598 6.47055969990218 11.4868858224259 9.92397041130241 10.8330489093644 9.6883092501672 6.47709704432344 10.9130272306919 9.37833050427831 10.07889185127 7.83329091650947 7.75979564896628 10.8156940613699 10.6974917165275 10.6018581696964 8.52493478628233 8.91088010336172 10.1433143647136 9.44957759633057 9.81426986743245 8.00234923973949 9.00111217324292 11.5539063685177 10.1056987251562 11.661738983306 8.69090219759628 8.49132292315881 11.5948579210131 9.96208950272302 11.0128433202058 8.47747617863776 7.3869049378478 10.0131143999026 9.72124668724559 10.298929000033 6.57728508488299 7.62545060534622 10.2798454215055 9.44902976138044 9.69830804651328 7.42231640573877 6.37168033063028 10.109541786066 9.72227487625182 9.32103433551004 8.58787103183833 7.38067473747525 10.2498150348061 10.8474600400017 9.66325695652081 8.76443824908017 6.70000144739214 9.85679900569392 9.34209008344575 9.3222108238305 7.71212206187859 8.30660675425866 9.69000923526324 10.593789504873 10.4049176367369 8.9588074210722 6.9095136623401 10.0610871902699 10.2180086435888 9.35659440763373 7.61529522411853 6.62460135966329 10.6204032970926 9.01594634976526 9.60426274723222 8.28892028304211 7.18616756708638 10.7610523188515 9.38102026693051 10.6091836122812 10.071997112054 8.77646770925532 10.9788229197602 9.42001387184032 10.5687184821805 9.22595408404668 8.58908864209049 10.1699971037631 8.25902116741778 10.1240002474993 7.5575819032171 8.06439576877569 8.59119510592303 9.05985407511029 9.73299072444272 8.91119758158064 9.10110537451722 10.0653703990037 9.26979973291219 8.58022898970171 8.91236951235898 7.85854122260753 6.31485444498475 9.45376361721905 8.43246561736021 9.29121905536561 7.07894236632806 7.49568893929819 8.22175961947156 7.84869729014271 8.90619044179944 7.02545754397223 6.40234458058591 8.79600785152 8.05235439087983 8.64798594139106 6.59303934505031 6.36099960549763 8.58582005761702 8.89913267269297 8.92709296051146 8.97775237454009 8.95714129286806 9.49817892036767 9.55136485974356 9.87068896794064 8.85339756308181 7.86537804654095 9.43384123772404 8.42078344361581 9.08225648144576 7.78557034354708 9.44832794311499 8.80272093901077 8.82273461602795 9.65247199948322 7.72360517852974 8.41465133408668 10.0451678584061 8.77922781155525 10.0008875459579 7.47207133417675 7.58955138131215 10.6284220662856 9.08798329279826 9.5831031397137 7.50214861961371 7.24381094015793 10.435823484116 9.73922331159729 10.3027573481658 8.2701379331596 7.06975247334593 10.0842990829622 9.89893471294197 9.83429811970359 8.19273682824226 7.62756598288056 10.0478159883532 9.30218381566122 10.7525693789199 8.53111981259199 9.00141669211332 10.6072876117649 8.79972232274339 10.9364543553948 6.92897834812857 7.69593286623234 10.09563488794 8.65013682806647 9.86305827114787 8.32197018146484 7.82584125060425 11.0354689023298 8.53788869109909 9.79105508153417 7.02760573959545 8.29021099253757 10.6185380055895 9.13226391976758 9.89848960612882 7.42303373243449 7.75455732893165 7.66267552725394 10.4350852083395 10.4340977796725 10.7635793678507 8.04502499090954 7.32164596274219 10.8656921559235 9.9364516852711 10.9745121498895 6.92673817300629 6.91921926423964 11.1117002125699 9.95953324923682 10.4328597113598 8.44086401267162 7.6250424582453 10.2472054314461 9.68340291050929 10.5820847390017 6.79962304678751 7.98458060081722 10.8319038557546 9.34074721647123 11.3129845552032 8.18708664741453 8.03641125469656 11.1801414735495 8.79304222567723 9.84192641655221 8.25922645844448 7.7143543390265 10.0717258454874 8.51533864903991 8.70916898478959 7.93438369262743 8.27809117992065 10.1668025396431 9.71188873043887 10.8886158914922 8.76519492444595 7.45105386999806 9.81868774913536 8.76110765160997 9.89837154635662 7.88059672526449 8.4886160702647 11.6179628167714 9.74010260823001 10.3854693858821 7.94120481588059 8.6532589787408 10.3421719480111 9.62949233108068 9.48081242370851 7.59859127057242 8.11300784066825 10.4753784494799 9.6738273287113 9.75131953808364 8.62344723935592 7.68370647940912 10.1075528056657 9.42376199520223 8.96853835283218 8.13776912617145 7.16995152370014 9.06372172744663 8.46399083459267 9.81408793003023 7.15304960160703 8.18963400209352 9.72036823378966 8.73199768866624 9.91428034181289 7.86850344926835 7.46083557619593 9.21187451409139 8.22302223031352 9.35916078469793 7.48503008680372 7.84807129685823 10.9458632245209 9.89767723500795 10.2793396681813 8.61338414223192 8.11333522789432 9.13846604316008 9.01690459976524 9.37099673878095 6.905841820656 7.65753021185929 9.59826943036275 8.55614116433533 9.45412302245475 7.16660693634215 7.18016544598833 7.24714781024431 8.74581532889239 8.54936395790098 9.66183128793745 8.16841417238251 7.70662632767499 9.28598561392011 7.73091130774222 9.89835984477066 8.56887357264615 6.77620237965233 8.32728740001516 7.76231198615109 7.9471912449814 6.86668575339433 7.60813992185155 9.97175372038141 8.90661303161286 9.67267488949206 8.27500958094071 9.18774865627637 9.09542623354909 9.11135189029815 9.9741241316685 8.7148321741654 8.14017565258842 8.94299433826593 9.01006320687709 9.18370395120373 7.49191133463089 7.57160070249119 8.11498631863446 8.87636552550433 8.69200016771102 7.39526388414465 6.1539959172089 8.67922592248102 9.20008136052004 7.87068604570012 6.26749629191466 6.91773784210393 8.81344193320385 8.47881757503088 8.55583650146074 6.84208216562124 7.99861419799633 8.39440544204856 8.69641524513868 8.84769986761728 7.20960408474545 7.85002550594293 11.1990096464902 10.5345153889802 10.4038941454426 9.34118369445169 8.41751539174044 9.77042888069652 8.59983814994178 9.89287981835236 8.40239366299989 7.50960261565249 9.79059311831167 9.18705694927326 9.54164152560776 6.67370483841537 6.8614646445926 10.4157401176791 9.20864380504534 8.90176855092617 8.3467632157473 7.62180245299276 10.0556559075266 8.8113350719512 9.88058743381581 7.23948224114222 8.28030804466385 10.6654326075422 8.91539459764052 9.81171065421427 6.95656397340982 7.80641952680505 9.1224630580417 8.96590456977077 9.5100050295874 8.97846276017578 7.0527913484071 10.1448294412631 8.82034019746296 8.44324116190209 8.85334007922245 6.7037264952615 10.4652505230201 9.26947491882111 9.95800510344023 7.19136495243044 8.27128282221021 9.6172636994519 10.4388328136247 8.36010800054732 10.5076385628794 7.66934851851626 5.76813358617185 10.402097817109 10.1242004571697 8.50586158185834 9.47161457927281 8.45305528190102 9.87571826791354 8.2474838289901 9.69248301801091 6.12777545657361 6.22305182625541 11.0406797317182 9.00489401541589 10.554939738903 7.31160038554703 8.1970046845077 9.50846839693767 9.10678681192462 8.65147161725301 7.6298061401046 8.23274852424695 9.30358147484446 7.88893431147552 9.03479499512531 7.33495044765851 6.53554294214457 7.82972831178754 8.25387409286094 9.5552880151059 7.91483044754755 6.66972779433244 9.12759690649094 8.10228383362996 9.56812854662896 7.06221962849821 7.0613727213458 9.35998444508767 8.78983572076821 8.87393540162156 6.48642237703626 7.69534920614386 9.24610843088363 8.16906649782786 9.05197077727568 8.0395517147774 6.54002200084775 9.36966961785718 7.87298821643509 9.45397106297856 6.98760528014263 8.08100666081343 8.15187775168738 6.72015667189276 8.78416566428958 7.76146846136746 6.52026779448001 9.74446158315944 8.47309832154837 9.76771564864338 8.1042243102901 7.68364079567138 9.24216133863448 8.55102662306385 9.43035538337664 6.42055885995233 6.75296872131124 9.19540047524131 8.56852307354006 8.56680611731069 7.81395579446331 7.50218311684977 9.74345847019575 8.22721575067614 9.17765344505796 6.84443341732463 6.70278195945107 9.49146194504853 8.42172309352893 9.23966870534929 7.75335439988857 6.68777101156214 10.8249786783249 10.0020312883922 9.99554225586462 8.03581285256864 7.59124754930291 9.22757717111055 8.51568937927181 9.65836070925912 7.08873571680365 6.74079260742317 9.91067561932163 9.87104227500907 8.97848827697911 8.67245084720946 7.20446433355057 7.28372939477012 9.9192760000487 9.35278922522647 9.27341290797689 7.62881200808306 6.5793938267166 9.61249461500058 10.3660219797535 9.23665257271691 7.32758292180781 6.23372249558976 9.85102282613506 9.50390756608959 10.5305910259957 8.80544915056637 8.45571377803515 9.08937390216431 9.54942049667158 9.38929666602375 7.88731192352736 7.78430372126312 10.2803167264052 9.96581541250238 9.97284500695979 7.55284119800854 6.82688382745438 11.2656417819311 9.07720889146631 10.1302889092722 6.87308230841359 9.44201159196712 8.98020784723419 8.28317595797554 10.2520508053436 9.15940587633026 8.46999437619743 9.42506464505274 9.29060264490899 9.49083014002364 6.67064097382256 6.54574960571045 9.1663996371493 8.66193594438491 9.09701094393587 7.99953435418823 7.83214759572807 9.46613376134733 9.51156239336798 9.22051484413176 7.77237573855721 7.36509240030803 8.91734013867985 8.44982096988842 8.14578028475684 6.87226274061036 7.05058287253187 8.53757704210699 8.8288929417385 9.62043633440926 9.02040958713555 8.23886659982218 10.1185175142655 9.4282947380018 10.5494579983875 7.25014260924701 8.9688589742141 8.92303985928342 8.20396336824352 8.83241818313731 8.62249341738245 8.0643288436238 10.1366430442731 9.10456230811171 10.5047037458225 9.01198009815878 8.19141127035455 10.889831313214 8.86377829727612 9.80358665900833 7.50418583285641 8.03423918376884 11.0237150292546 10.2264066682469 11.0312513992598 7.66836362799636 7.3747277611533 11.3302004490766 9.64593757094919 11.3965367342894 7.90735428544614 7.92791618802788 8.35082695825457 10.4569611905984 9.15225594287754 9.21916251616721 8.16739356484975 7.5909908127793 9.68508058901707 10.2187935419507 9.84728806273872 7.70080776640797 7.50551532975878 10.4833782590816 9.76818626662407 9.41010669764629 7.32675103606808 7.88341903726228 10.7291602697427 8.61942571495129 9.93927828134068 8.24453232699079 8.04994771597578 9.44599036320914 8.70547183214335 9.28170836906105 7.45528455411912 8.54905193077911 8.51850310811654 9.27287365668388 8.33818114938295 8.59066830187228 7.38944881858034 9.89333012764893 9.07602997184087 8.69586847672807 8.6375574126052 7.68482067074022 9.00317020562543 8.68895402367197 8.90023689732386 8.79803963063885 8.38961027100303 10.3199189833075 9.93560976811546 10.1006115541545 7.93304553523272 7.14975990092574 8.73458160304735 9.73483362098778 9.24704349453943 8.05893905987684 6.50062971665285 10.0344003571312 9.03698926631837 9.10646190874636 8.23407856171347 8.42705956707938 9.79057630602161 8.9238238264391 9.52351420654655 7.41112135739977 8.91871418409074 9.66446343585445 8.22226219634696 8.97680835658258 7.25267091353649 8.73335945786063 9.99144401723769 8.59028999361988 8.82820179720433 7.95551118445018 8.43092272874361 10.9332827824425 8.71855846613731 9.16623987246179 8.11781696225734 7.34174114845672 10.267802040261 9.20966866531517 9.38518481076342 6.70734693759115 7.68199301488206 9.56328572422529 8.70822686076799 9.97392820739393 7.11290598898477 7.99057737887812 8.85116344048269 9.70563232146 9.3925630824785 6.23134169251515 6.67572331620674 9.26687639235113 9.66798363386986 10.1600300831909 9.55458319923404 7.04422988871575 9.09919994437814
Manes.02G119400.v6.1 5.08646840790994 5.21186817014204 5.36335530270058 5.74712598101256 5.39335900551655 6.08772387138156 5.72252674898523 5.86474775855709 5.77367185168224 5.62118925147274 5.64071495731 5.74004829574525 5.55221475469567 4.91064980434831 5.71591757508536 6.51916016410526 6.44512907216471 4.25595750004627 5.25975455399692 5.65113629306289 6.11694008922252 5.96753064447824 5.96140108981257 5.5195927632157 4.99693803974958 5.2225706324185 6.04055109274545 7.00143523705193 5.72183282249433 5.52437949248996 3.76602521169168 5.57240382115742 5.43836735255108 5.48602307705318 5.92381254890966 5.98008826769893 5.67166510387954 6.88197703572779 5.19416411713159 5.31852371533803 6.06979613150421 5.96668795428914 5.56206345206851 5.9953317648726 5.56516280318922 5.36184323570622 5.13839090688647 6.10820638675434 5.1473245808271 4.8771688262114 4.9524805390058 5.30117824081142 4.71547422561687 5.2224600827097 4.47327564609701 5.11176398238914 5.50582225338657 5.53631426836242 5.26908298647125 5.62267830941157 6.23842940075693 5.44414812477035 5.82821647756509 6.32364397525139 6.28552068221384 5.65638129000325 5.65697896612538 6.14232428474892 5.98916924965052 6.08097245178962 5.52660466640013 5.49472222010775 5.52985235561029 5.8166066397783 4.96354976747314 5.00160310992276 4.6553376109993 5.44914608487251 4.87740182272703 5.70053354042593 5.5355630492605 6.01805894565078 5.68545439810928 5.49651208030519 5.36044099498771 5.32765833300742 4.72849001254361 6.35938570597306 5.51943807772386 5.93328503935753 5.75452742894796 5.57575619901433 6.13487842604481 5.41116613348045 5.6713578930303 5.45673849785762 5.48797811636064 5.8244580592831 5.24109402814499 5.90771611880815 6.25666618186032 5.67249951468584 6.08875947563037 5.3009234202116 5.12862405186618 5.9921980938511 5.50585959797341 6.13246633330823 6.86689112790237 5.56998128800192 5.91929517352754 6.41127140102127 5.55654324850129 6.16836461248725 2.59979625578436 5.77757432936895 5.55643266460257 5.96804615687856 6.63949512814769 6.4998984398784 6.07983749484877 6.26089290309608 5.74963946199276 6.00998429783888 5.07157505315552 6.40230819284773 6.67715659701002 5.75469607911714 6.50669968172118 5.05349247926923 5.76867077783034 5.14170836786801 5.42794876919068 6.77687404951163 6.05403405088992 5.75741039363575 5.3137960478672 5.95670520703673 6.66661287807885 6.36118631804116 6.26388541665356 5.4870342083248 5.5955903232347 5.44161119700227 4.64149593403444 5.26755534690581 5.90776356116152 5.2476952411486 5.32676731455939 4.9128248976036 5.76931539328313 5.63943503367087 5.13102487592263 4.87276597163373 5.68823799534272 5.58627068264315 5.26787798097164 5.18989112512827 6.05847787424059 5.86054512609397 6.37453933118538 6.06445481418249 5.2865750132956 5.56435660405687 5.70696435981133 5.96748870478857 5.21608138159637 5.80392242875979 2.59979625578436 5.18721685197419 5.2051098601147 5.442618650839 5.70698859226025 5.48648616285956 5.57715434651718 4.80446290383503 6.02496299016527 5.60493164818605 6.03618707802504 2.59979625578436 5.29014537279799 5.60749746197741 5.69827755592962 6.12742077472516 5.62793689966901 5.60669343068537 5.41675974185739 5.79116086243509 5.13839804910644 5.5945122934358 5.49369295993611 5.06534872018834 5.79384074602166 5.8554972421625 4.77974573507044 5.91595522414574 6.10686164031524 5.16577815084087 6.05234765614947 6.18614600677726 6.27307893119665 6.21056418040299 5.80894326932749 5.81353506167946 5.30173004624146 5.96872713141325 6.39104106824732 6.66901271474679 6.49613948030168 5.88901875356271 6.57704763277121 6.15293725770083 5.55391174055972 5.96381741401284 6.65172083011607 5.8403385539122 5.84091267549597 6.09677633986743 5.86877754648415 7.01068742755017 5.75886858438752 6.29820519670727 5.84296533870463 6.31276088298274 5.98554155686825 5.79296682205972 2.59979625578436 6.28259964495074 5.41775509638884 6.47653168359732 6.49811442594697 6.36962460994415 6.23560245503057 5.24261273095126 6.65714457897163 6.29282613598825 6.32397293408797 5.90551273284437 6.81270553483361 6.45211306953984 5.55252513156766 6.7942827673057 6.89461390810815 5.77017618694235 6.7999405293743 6.59987469840866 6.21570600610135 6.62810975931857 6.22175094637833 6.3983896940124 6.11348101114059 5.90778442031064 5.68989412159321 6.11759974909897 6.63761548178916 6.23557130423788 6.32025749464405 6.34080531337576 5.83598039958379 6.62921162860831 6.42367672898131 6.28539325290033 5.76656860417798 6.03799794602859 6.61574914787028 6.50260259976489 6.25262772743753 5.86110492073533 6.05131059044006 6.19725870483411 5.81175728703783 6.09475829859528 6.0859455662341 5.73442031422737 6.76378360006621 6.07560007415788 5.95239454828284 6.23259248789457 5.23691333591007 5.34486874782585 5.67305554672953 5.57324658493219 6.32204974813529 5.97106335731039 6.55738288141098 6.20512405153175 5.80399694917363 6.43639849268441 5.76585192015649 5.0026752787536 5.87728639844379 5.18724138143227 6.06265766153193 4.99714547606174 5.74649532569952 6.19907204963443 5.23693236272318 5.64954165517039 5.88699935120801 6.61848088121373 6.11291900991526 6.02550402605107 5.92676121880859 5.6754658629973 6.34689937586188 5.64103586496885 6.48236814318124 6.05486730128236 6.43555272561367 5.94440066092004 6.17656167387443 5.46420623271737 6.18760578885076 5.87027912070316 5.7399391756554 6.57578397926784 5.95739556337728 6.77069503156267 6.68635830659697 6.06999269008916 6.45885363657087 5.57923397634073 6.26540723896916 6.98228615626274 7.10377654863348 6.82088645477492 6.37438319541978 6.44073785088769 6.13843747613728 6.01411715594666 7.82087010085041 6.60574572062684 6.28297791613009 5.66535689042422 5.36718430296115 6.91979912697395 6.32812624309486 6.51682608348649 6.41142192779392 5.64465350058544 6.99011892514325 7.13207045289979 6.97231126092251 7.05043946829894 6.4795153319342 6.28094497706103 6.16527597700076 6.56510981555161 6.38352832693831 5.87660556751771 5.1991944910678 5.81783249324006 5.91703811923439 6.72123107449203 5.6955094790032 6.49530542909531 6.26076674539173 6.24652127831451 6.5803908233087 5.26759424286621 6.10736592337292 5.84765877876844 5.93198105599598 6.47552209973359 6.75249303680287 6.73212776402047 6.92488911568549 6.33281841682076 6.54615792459094 6.18611714041053 6.61042132736313 6.48119858832753 6.00625712253995 6.06948805828747 5.3978050064467 6.09263251941142 5.68929709180647 5.59116248744067 6.64473959937333 6.08517875738444 5.38850518474675 5.13920975381965 5.88989660290273 5.86985722531108 6.19039087290411 6.19908971452582 7.26929086148335 6.58456106209591 6.11110455854264 5.86286406676566 6.17902943458693 2.59979625578436 6.07410177272344 5.83052440245622 5.10232704871668 2.59979625578436 6.04458201087991 5.51404268659916 6.08163217943004 5.60276391132367 5.58658067877238 6.54831693736395 5.59696451608668 6.70036117617266 6.82687985343531 5.4877855600663 6.35505198310133 5.99306239224763 6.39236851586351 6.13055862285858 6.04976034094308 6.08583195817186 5.82487573483688 6.15304424209612 5.85423436860475 6.03335785919563 6.10686630419598 6.2079630292759 6.0365855389873 6.22349946199416 5.69527531048564 6.94540696671233 6.13373565158336 6.08731908330595 6.60358544869029 6.63090095646624 6.8591905914013 6.95435227687058 6.46484390011866 5.69177300500994 6.44113854625368 5.95974312064348 5.41677866052626 5.66893015612644 6.32777454354284 5.64837072656766 6.39632509822318 5.12059371886569 5.26032994963733 5.7381286683478 5.66194356517489 6.04253202197777 6.35804920203992 6.22964505640851 6.13546616150031 5.78198198081626 5.22610550663972 6.53412896310228 6.40948344805631 5.66251466387705 5.75661137085325 5.70681393467439 5.28487201829125 5.80853089626081 5.74893659067176 5.75714517131557 6.82702368709341 5.30072054009483 6.08310635324116 5.85644499978821 5.44911630249045 6.04793320665574 5.89360831882192 5.87003135028464 5.82176942772576 5.09245015394589 5.89641434965775 5.55607251751951 5.90740007000768 6.92028406940828 5.72075018066292 5.332464065636 5.81884745742267 6.17406677486134 6.25199163909571 6.09743270790375 5.78897069063372 5.74462956046561 5.2882023856513 6.44305024139785 6.40558363715276 6.06070366926531 6.15434168653497 6.3675527639151 6.31739037073361 5.49789647101519 6.3811581025713 6.57441321687712 6.50706269092904 6.01615149406072 6.19991710266381 6.63751475105729 6.04649034460592 5.45896902627107 6.20858151396655 5.44317949457013 6.32486202044585 5.89395572757993 6.54253283088449 6.69308615888537 6.80270819646995 7.16382802958264 6.67963050800173 6.69770804474429 6.52273848465012 5.94500184810731 6.32770726961229 6.24741359960638 6.20927302172592 6.31528674627949 5.86664473755853 6.80929227292712 6.3317767610514 5.80759834190502 6.05305514731893 6.80682164892576 6.98991241162577 6.95715265555753 5.67051172003255 6.31742296733212 7.09282801474637 6.73490272470645 6.53999203658327 5.93405793363256 6.09583741477023 6.64073956303118 6.30704743838417 6.28559993437671 7.17617349421416 5.81204629440844 6.30337759587473 6.28677176821675 6.80936714740184 5.77421921142777 6.29006521787048 6.11710944946291 6.35792745554705 5.9980056996692 6.50977350604083 5.94834283187386 6.88019979040798 6.03766810897585 5.71897465050367 6.22612676643127 5.93796300162309 6.49012139228519 6.58951541613111 6.30209136262822 6.82747497414517 6.55249754176519 6.97532122061401 5.96307548698892 5.42886603851164 5.71356340316946 6.75288957139002 5.51801939475308 5.61050058512472 6.04506443393252 6.22203720290035 5.7858383363415 6.09586759451944 6.15593010766274 5.4561162620721 5.31377728613701 6.03645458619728 5.76331653512035 4.5449577896294 5.73260511047414 5.68165509462368 5.07983268341154 5.48267895613219 5.09696047072261 2.59979625578436 5.99762851782559 5.25549209259524 5.42161888146415 5.80514598628706 4.98869004609366 5.45433825038994 5.69092227157391 5.40977625555025 5.57044397382736 5.50765520920621 5.4480632377976 5.61967377876784 5.26670725842083 4.91531722652645 4.569313792063 6.40143264494565 5.60992029903458 4.78238360495068 5.03241089090935 5.77801582424478 5.43815669606229 5.18689960656346 5.07731138892656 5.59472446675876 6.11392059085729 6.91382295017199 6.17132502086106 5.76525594988771 5.94715635287373 6.05155862055641 5.61525960494316 5.6445555153493 4.43689765150505 6.53780207009549 5.86788706036966 5.89237347431879 5.21806014024065 5.85124955593107 5.67928296288806 5.52445889707807 5.84620397903988 5.32087457129773 5.35141036978492 5.84442977168886 2.59979625578436 6.07262959880114 5.54459339442772 5.42525855794327 5.67510849496896 6.1716832833574 6.57948073477388 5.99213782601837 5.95698951382222 4.75336636520333 5.21631662540804 4.80197530684986 5.27274928230711 6.20533532725241 5.51353934632815 5.9146464907542 4.72937105264062 6.04563729562595 5.04819326924999 4.87964051764886 6.27533551894161 4.40711821045092 6.13994546922853 5.61057526916733 4.77087045326124 6.00118752129178 5.38401484584952 5.30840405325467 4.8086738108508 5.7836691733668 5.45213103688246 5.30782383593227 4.83743844202498 5.08374896760459 5.9366347127201 5.51483230209356 5.86491318811238 4.99304355134171 5.45456654796413 6.22009538543715 5.66832519039415 5.36452076865758 5.93418944624313 5.44903379595072 6.5606171084301 5.76489067201704 4.60558826362968 5.32831377469771 5.13663108296477 5.02747709937321 5.51272833609006 4.68574785256677 5.2569961612579 5.33254782967975 5.30741818540449 5.27529417290713 5.60198164636945 4.87239888197438 4.85713586103866 5.80790392664051 5.42554015592625 5.04625283283066 6.38652046309811 5.07552294162702 4.93469611297492 6.13608952367355 5.4425571333803 4.7268415317643 5.07274495252105 2.59979625578436 5.0859374870085 2.59979625578436 5.943737158783 4.79587404593374 5.05620005205674 6.26463604624815 4.65625952631897 5.21825469027738 5.89217183962033 5.54967599719331 5.34681396924419 5.46250067502583 4.89262739646431 5.87074959246061 5.60092923095353 5.78051515373492 5.78739202966853 6.32180611810322 5.25313575882273 5.77695958755126 5.5907749440655 4.79506330818208 5.57518363605153 5.75195251819406 5.31716289845841 5.67839156407997 5.23322635757787 6.27043017341279 5.80908207103457 5.54072711871481 6.21243320393232 4.83793413908076 5.93983654131578 5.15786246935179 5.83338921381263 6.74552935489539 5.55573659160172 5.31873255177198 4.7600967661059 5.45355197319285 4.79454786762363 5.55781996619024 6.09410862882677 5.91184575616491 5.7694055781773 6.81459438335761 6.23026402739407 5.61088024143791 6.00668292967003 5.34566100711258 5.70776282234416 5.06378333530352 5.98977792454028 5.17790351944692 5.9628885748891 5.26095830911998 4.61918128026582 6.08164231656669 5.04534803661036 4.45902851142036 4.55005743439912 5.36928819854345 5.12413069691545 4.57343399013619 5.01007045328116 5.48275520836539 5.21672177119018 5.78967070581266 5.83402523795258 4.77066814288127 5.19312206364115
Manes.02G119500.v6.1 8.58927323023635 6.48384652266205 8.16138039781015 7.89946119751104 8.18105378636099 8.85634308730507 8.65387945415334 8.22358667533712 8.50331699595408 9.07829779217268 8.91263298613199 8.5002992846069 8.5475503443185 8.01758515884805 9.31772118156603 8.29279242678444 8.00514955513605 7.18440246839768 7.71513195483571 7.92209643068983 8.33171504117226 7.72111091575447 8.0271842701646 8.0190887005498 8.25881392482121 8.40103483375525 7.67044375821064 8.32816087278417 7.69913062520494 7.312490347606 8.53782003969696 8.44199108010136 8.34900294973911 8.60387434112749 8.95174553418032 8.34993495029466 7.7063656696662 8.022361954218 6.88014143761798 8.00981301666488 8.15003850876188 7.38103196440759 7.89869172711941 7.05589920073097 7.70651462288076 8.45739844740148 7.94536910715168 8.52445596976021 8.95348954307616 9.50161571004632 8.73613545050863 8.13383325260381 8.21711328657974 8.42814512493719 9.11673182857043 9.20188558582415 7.65780231423568 8.0850887258305 7.54093018828613 8.16350651227569 7.29921349731551 7.50535310126661 7.5013168896235 8.1584347728043 6.92843525181031 8.02296255390579 8.03118498380434 8.32010601782677 7.52233962227304 7.22052451822606 7.89467499053031 7.86028118624207 7.20076140339172 8.93916005137745 7.16518753386397 8.78671854080283 8.43587803110299 8.867141190279 9.376158907418 10.384659732422 8.04869373497443 6.71776944546368 7.68893675670937 7.44435027290289 7.44799715084345 6.44248059627514 6.97590768480878 7.15734896491213 7.82308239035953 7.20366606779894 8.26352386170031 7.75959341759062 7.37092476110461 7.72534926307353 5.6713578930303 7.97125151662052 7.78276132038477 7.93173262117264 7.51854394033306 7.44631466037655 7.39703530578874 7.81497861649677 8.06425694740321 7.2640397723109 7.82753967865145 8.07344583160636 7.70265751549796 7.72268390758379 8.11541187158962 7.7964126216727 7.4512769146427 7.876807302339 8.02039477370657 7.57074125102484 7.71361259554064 7.75086881217856 8.88329556572309 7.71168821652808 7.09729235079247 7.82079126130184 7.48704245758245 7.94524362454179 8.396778974768 8.42648711722958 8.95242760931712 8.2878739556736 7.73370945314932 7.91596782976137 8.24051997445717 8.54419312075626 7.35017407474422 7.71247685434721 7.78364939693424 8.36440026942015 6.48686950649457 7.58592588799618 9.04978661089708 7.7974188049983 8.27911399483598 7.24805950751615 7.29170654107638 8.28740737858467 8.09835158177621 7.53168634146161 8.20523701116593 7.81382345021565 8.21182122703976 7.66428385328617 8.1270041565093 7.92247741709143 7.79708040644541 8.01963710097221 8.18790767016741 7.91425294413878 7.80577551065823 8.19811485027435 7.86667666896848 8.23339019825514 8.65652715914432 8.35498566900594 8.87969702786049 8.00113728616878 7.62025339159684 7.4685888732905 7.76771910463307 7.6390993925041 8.42611095036184 7.92238215015097 6.92228915010659 7.73448229471688 7.33546246913392 8.11093556920993 8.48438605276453 8.46352016494755 8.58583881017808 8.82976686911148 8.62025385250808 7.75707229214923 8.15893135308573 8.25444887633543 7.89463214130512 8.5033083288607 7.57922383584679 7.04063452471582 7.82987061331608 7.37057687397767 8.2508651193274 8.29765631135906 7.85149637564145 8.72812918018828 8.58220589650117 7.60282859257322 9.10016496915548 8.08809467487559 7.98370207762822 8.31838695028037 8.85012699690019 8.68119077729096 7.85264376394417 8.11026069280804 8.70680756805631 8.63492657613943 9.43140585659152 7.63855061302771 8.16321404623865 8.22492293751732 7.87403810170014 8.08458502897796 7.20156620271007 7.72191949609281 7.00485899542776 7.30756849736036 8.24803058592455 8.05368329562064 8.39651642824175 8.434649306692 9.01189081877268 9.23519735730411 8.15534243810287 8.66518671958124 8.21282429458093 9.68046541752918 8.34905745321293 8.33676822505375 8.63558445447124 8.17490833512881 8.3283703924189 7.85126824583452 7.86012558711606 7.70906967763909 7.31161255255293 8.36182403585207 8.35478409268722 7.19784265710166 7.62925097867902 8.16189000657337 8.03870405057171 8.15855977943375 8.33629758516864 7.97228820060439 8.76639363174034 9.08605130170192 7.68753101894216 7.41341107649651 7.97691399406424 7.51777840558253 7.83294424626825 7.74794604645078 7.77679002915646 7.89928362776307 7.5694713835629 7.93741515760996 8.14297588308514 7.88169813747374 7.84373903158764 7.62052028445544 6.97234994017089 7.55017851974613 7.86512879110773 8.31210652233045 7.40748129948822 7.99234225023008 7.95359441707809 7.75907509502367 8.41981481130787 7.58880382573169 7.9690789724464 7.66772666768102 7.48129080352907 7.40892168127354 7.68002565249036 8.17653651227362 8.04799331045142 7.57903908705414 7.77239967440284 7.90309772939404 8.01728364785705 8.0565317600251 8.09369208800932 7.90770986506055 8.85566382162013 8.82892162538835 8.47807684666027 8.82341847289878 7.30505277249035 8.69035967812854 8.66608998361063 8.47472210646371 7.90315719855218 7.43727896411168 7.84335865521885 7.27557318964251 7.12157807698435 7.57870215780098 7.71945933395137 8.45551457008193 6.54891135690072 8.78930219665314 7.92025886986218 8.05333003065633 8.45495299131912 8.76187428003052 9.19594212660209 8.86206851345256 7.84899486185582 7.67608385908664 7.28595754710575 7.87373544768457 8.79409968675443 7.83832517936947 8.03370596032584 9.09669554896143 8.83863995902285 7.97844847830242 7.30085425946057 7.65945365047222 7.37279153551471 7.93066687134754 7.72717591369061 7.75593411257207 7.23665583242898 7.20702180007732 7.5544890385135 8.41039779646444 8.01356517507782 8.42375362552585 8.66864202884947 9.07016370705263 7.88656747559519 7.17547042801152 7.549258474586 7.94226040934204 7.71836399231082 7.90965156132147 7.58149268950197 7.56089311306575 7.44046644387881 7.87082717568054 8.15589886350931 7.50382734489669 7.57366769291844 7.25864736929717 6.86225811607455 8.00345982110762 8.31826022898653 7.93204481953486 8.71453810347727 8.44444885984923 8.0320095256731 8.42123236855558 7.90650716110935 8.53439339762044 8.8208546281043 8.14106639393402 7.09825438983247 7.57337504976588 7.27825294578488 8.03829688871347 7.899844377765 7.52543470665195 7.42883255816936 7.92169547013036 8.13123515859243 7.65410846534258 7.37601168897057 7.96786218972392 7.26079713505437 7.1660768273105 8.24354614042061 6.85361489415926 7.40516484434246 7.4927161249508 7.18016544598833 7.69238165314951 8.09269109901988 8.71417053913192 8.63462863255319 8.93219349666028 9.98880269193781 9.05287916556776 8.87899081238076 8.80534429395291 8.80902782970809 9.62993349120838 8.45317321647451 7.21715654431694 7.922114174716 7.64580931530908 7.36910039835248 8.03126697169622 7.01383252169333 8.0039138248309 7.60984223009752 7.07849943099998 8.40548812407228 7.77582439576406 8.94986225268694 8.55070714438959 9.24399665005207 8.63353990732397 7.82459679817143 8.30116030194587 8.52411681101317 8.3950723330205 7.42314818260146 7.45493273523025 7.68113760679874 7.68311502174172 7.53268384805696 7.63422821411758 7.61448976287035 7.40761707391292 7.16447373458333 7.61403087150991 8.3723750354806 7.68521584925572 7.66907616540904 7.47973221903479 6.94618160773965 7.40081232281812 7.28227540307082 7.29767864720078 7.29906637093083 7.61691729515065 7.99337264107445 8.05905895574986 7.50296993019479 7.85841096152222 8.37188373093066 8.16077262346611 7.55373544936712 7.42861815764784 7.88313845011255 8.13724970840476 8.61412915457153 7.42473074074707 8.03741162345857 7.57561091642899 7.50117278417073 8.03517330835087 7.39948491659432 7.32767050533365 7.36426692423208 7.04905235387203 7.90346343217831 6.84738573323865 7.71711834909766 7.18692844587532 7.4078125999979 8.58718918420583 8.24067644421196 7.45789369312432 9.0112408529901 8.96390107302253 7.74933960312763 7.13516796761155 7.4620740469008 7.78809034883005 7.64049357947391 8.21956259346274 7.03590915258676 7.20703853447369 7.73970929966358 7.27028732836546 8.0221825523002 7.83944910218664 7.76766569498809 7.69190840585137 7.5963141891126 8.33096931862766 8.41994749338935 8.75645577645357 8.94877540114616 9.17451959148526 9.12008331536016 8.85662228453363 8.74589138324733 7.54121753852106 9.58966273160778 9.13727946045701 8.09131101785088 7.52341436314275 8.6069336241395 7.81143709358763 7.64178290105809 8.86545535921385 7.27823117401745 8.28485545539332 7.70566451975847 8.60314640210249 7.4868890889737 7.02658903943975 7.89039405235199 8.25475095807143 8.22853051104947 8.02907286019431 8.08745699606574 7.66454298393818 8.17520479037996 8.8584750239635 8.15272879139552 8.03008094175119 7.47157007717702 7.30356110027088 8.14441307325039 8.3482712959555 8.2366781635908 8.01099903959776 7.70442882291207 8.17302183515558 8.20688323907403 7.84848300362633 7.36908883289805 7.09713182172123 7.38336821972364 8.26061899960083 7.68669732052516 7.96368810493095 7.94055319280949 7.99443201955754 8.46224774240703 7.97357381415182 8.14020599207889 7.81513277257334 7.93971453083827 7.89520448912349 7.35434713583732 7.83493074972109 7.32980823168966 7.83444924903157 8.23991600517568 7.58156837007568 8.40093113811273 8.18090156026524 8.03896240730299 8.09147108851566 7.35676420227717 6.57342296493781 7.31048388697977 7.71867878775289 7.75339927153694 7.10228396761956 8.08961048654751 8.38462064629307 7.23769670770465 8.06764009637827 7.09509127078369 7.8725099210032 7.5802427697571 7.64499571875478 7.58817808904316 7.17848482082448 7.29871750118156 7.47803606063515 6.87487425550961 9.12768022183593 7.42148210661674 7.78046860307302 8.58370063657464 8.74254873126416 8.03939618383139 7.29007013406889 8.30525458115683 7.60495615579098 8.19565031959453 8.00070128422312 8.33685075246017 7.84023341601904 8.37228684719591 7.55216376909442 8.88559979630926 8.82130871328694 8.06982724573591 8.37818626738369 8.49934568171405 8.81383150122444 7.99747670101716 6.56789085717504 7.53807379506585 6.95203667226015 7.14298099043541 8.67484186233353 8.25713303290823 7.96747561240442 8.76841189878749 8.64638957357293 8.8435194748209 8.61392831130805 8.20816321817274 8.6595882636882 9.21691042860044 8.29932780067415 8.18260744632286 7.9876001712288 7.79726499909175 8.22294914584585 8.22482055957695 7.62258622908806 7.6279137270879 7.66256775712941 8.13121343218956 8.50466535770381 7.77725785461137 8.15439497024415 8.32278160794718 7.81610615813745 7.94318455930074 7.78090888844613 7.88582117885022 7.64718215347375 7.58705589660955 8.75531775704655 7.45850156116994 7.0422055603109 7.56322837698396 7.95879472337911 8.54335720829617 7.69848897975308 8.15445255200088 7.88784218985906 7.57175352368582 7.62084473345609 7.48333889937735 7.8618587531745 7.28303733540877 7.76656343615172 7.67941745048945 8.22134884361911 8.54267199634531 8.60487669109174 8.13630784532855 8.11552326458803 7.17158800923216 8.55132049997553 8.62609774078745 8.82230532662729 8.13522655667014 7.86395967875116 8.2996450350846 8.47568597125221 8.12024778511603 7.53031986280977 7.99086549354253 8.39877850770836 8.33195923205905 9.0298410435619 7.97039782378284 8.06685618774742 8.55859032232563 7.42350945232324 7.23402686333028 7.80280161124072 8.7242279104965 8.34677384619129 8.14293337517297 8.3168667868267 9.06437466766135 7.02462233207882 7.99569554233402 8.38958824713869 7.79038481168875 7.42489804905451 7.84488693910341 8.50377415250667 8.50662664301964 8.7698916366525 9.20629006546046 8.62040290165822 7.222942248977 8.17702636064738 9.1601848353812 9.10119382344561 7.77551673657632 8.01669810875859 7.91082857069272 7.75772850569735 8.04433501228893 7.72059599377589 7.53701347975902 8.15184334484398 8.23586988733961 7.98324379489712 9.04969122776309 7.9741122926668 7.77298217061159 8.9612769522796 6.67805217387276 8.38946146085446 8.37175325854195 8.63910377723468 7.50534565712691 8.86962137845819 8.34613835251652 8.20566370778432 7.95722579582361 8.26288748176694 9.32094973181898 8.00478028075406 8.19558378634624 7.2464128141383 7.8438520543396 8.09813473633591 7.98057435678337 7.83287609932018 7.81542769316843 7.47516320846863 7.57559787098897 7.90677110216332 7.71652485796435 7.50490262053722 7.701318186499 8.19908096647418 7.28413857482334 7.85650198673599 7.75263221174057 7.94786287049234 8.07129525017706 8.17438274933347 8.04449052968971 7.85624661322183 9.09275145557758 9.33317684633885 8.03235236967093 8.05035374504709 8.51277709322415 7.41506931653957 8.46172187365172 7.92872209309182 8.68920817528948 8.34351702344762 7.95551118445018 8.80570979784374 7.85876707163696 7.47763838749177 7.63973812374382 7.04235422067422 7.74268252747721 7.82267412035695 7.78510554924989 7.94039274145315 7.79058585166151 7.86081365833838 7.9212700799294 7.63287973065453 7.92022784710995 7.53340366661021 8.94292763662457 8.27030379628038 8.47647074874677 8.29414479343639 7.32240250775284 9.30372205933377 8.97513079434052 8.7512504681277 8.83420712446367 8.86100971859267 8.03768492778559 8.83943828427578
Manes.02G119600.v6.1 7.00306583172781 4.87749585337859 4.52653167792787 3.50016072193926 2.59979625578436 7.46475887829923 3.55539340064342 5.07217746639781 3.68641773527526 3.263295019147 5.1603946503703 3.67136317908934 4.86022290993191 4.54430539374415 5.19800338878486 8.15525413663294 5.2587047596201 5.05673170833259 6.52058208546098 4.55548773694474 8.61558018629359 3.88105613127894 7.18044617607189 3.03555783025232 3.99369625342319 5.53170838127666 4.03885432209456 4.04230324729543 3.45177722385841 4.12552501601777 6.07328106353623 4.21744849955037 5.5028353696513 5.26293861432379 3.36735576210244 5.45157856437922 5.07224243856557 3.46275402627941 5.24746918483318 3.37524171943136 6.85674317797873 4.39599235985475 4.87445463241097 2.59979625578436 3.19842031549437 7.63490204010441 5.24341951925577 5.07947989072941 4.78593495868096 3.90275155353327 6.01573587362337 3.52278441691269 3.63738172282996 4.64380516639552 3.79492487585658 8.15232201436366 4.0818085364956 6.81184061829615 3.50929109955559 3.52567379773375 5.03185758137103 3.51922507660927 5.42648082122658 6.32364397525139 3.38028800220858 5.70585840939263 5.31402990898523 4.58856987916234 3.4930121375438 2.59979625578436 5.62673953955139 6.64106618433443 4.92983693967204 2.59979625578436 4.35439551718836 6.08189209991407 3.9437380773174 3.93888509688516 3.29249169049875 4.78876910344022 6.94669267316199 3.6785121503149 3.40821820302597 4.14915848480723 3.59250871737335 5.76270812526876 4.54134597317745 3.61322108641093 6.53415804160297 4.608280516254 7.23621797604222 5.09134876047569 5.70976316586644 3.9774066105883 2.59979625578436 3.57536345356011 4.68833366475137 3.82920951805923 3.54917772278016 6.0754538372563 4.59115465723787 5.53485107363731 5.60784663595858 3.54365946573046 2.59979625578436 3.48751956741113 5.32849421806004 4.37017741638405 2.59979625578436 4.51350516611589 4.1813903789138 6.37883269023484 3.37357534952051 3.27950361820524 2.59979625578436 3.54772472454507 6.1411437986998 5.7481411492592 6.62523200934998 7.45570306727529 5.1250232302001 4.29789777051593 7.81060527070027 3.96837784396383 6.3418712762381 4.36233901704547 6.07828891521636 2.59979625578436 3.9016924230135 3.37130380600997 4.30114914289016 5.22415082787025 4.49000767365377 4.93731574431943 3.57679875354605 4.85709757349905 7.91032236071234 5.36829125221226 4.68163825002303 6.0309409742734 3.13589789482968 8.30552331041098 5.85510445177884 3.99267278212412 4.5943835237731 3.29604671878417 8.39021384241056 3.8542539598962 4.2807441870613 5.63881424190592 2.59979625578436 6.43709460067597 5.55238397036134 4.47692059320431 6.7702064407043 3.07194257290571 3.98002620939454 7.65086520196086 6.07288797610807 4.66901894411565 4.92830758674029 7.69415149618086 6.07202361552584 4.29075855205224 5.44469144148846 3.62463629195849 7.90554910279572 4.2313237946967 6.05100434830062 6.24960852540097 4.17073003022522 6.24912693293973 6.08553168647245 3.94832445954644 5.50549569902644 3.62206049006046 7.23784803456114 6.9510185411734 5.34729192896405 2.59979625578436 3.30341058845383 6.81314086973323 3.63241239287788 5.85690613249725 5.18273395011968 4.27484046564405 7.4815507824388 4.77605745954071 3.36040777907706 4.94424832392167 4.03009384476315 3.56350479990528 6.60486637617326 4.86793232621464 5.32271941299487 3.40445174740808 3.29033908088661 6.6536897015664 6.37353946842926 6.08237260614398 6.53516091419947 3.61403047043039 7.65606693427459 4.73607319611786 4.41906452814217 5.89482731211096 5.82758662556937 7.18102087287648 4.436165552977 4.69492232077348 5.77906405820617 4.89197771027719 5.83325907869272 3.54788813065337 4.25372302693964 5.48545958339299 4.52987790719428 8.47101454518907 5.36110768781031 5.72660794838918 3.13294224426404 4.74654185212467 6.99484393234319 4.72699578887085 7.03586130717269 5.93358908056771 4.31843382324052 6.48852891502318 4.72669514704258 5.89244354830125 7.38427968785515 3.40474794282282 6.84602309201534 6.83811267775077 5.23756969928787 4.81363216801497 3.5051384300408 6.93515884505051 5.63709022843372 7.02819421679872 4.992487559197 3.74827886475334 5.49451372915606 6.08697825748759 4.151738090241 5.33875251339571 3.40319810354056 5.67594590707577 4.90883876886443 6.15214657850666 5.5528996623803 3.48725331849201 4.72381660649711 6.45811271140128 5.90038441119749 5.49614652945687 6.97234994017089 6.85650546742955 4.51098724360528 6.57067395812567 3.23544690453558 3.92142265337815 6.57928064058445 5.76250089227785 5.08624817372755 4.00850295065692 4.58661628626206 6.18639051251611 7.75343098919461 5.58127952347036 6.74030592242357 5.29302838734159 7.27156281968872 6.4340715756286 5.64800627994708 5.77690851717035 3.85153930049987 2.59979625578436 7.49299453134484 5.65602479778076 3.9675824189365 6.22644491293025 5.23754233543413 5.49012615459878 6.01250882984524 2.59979625578436 4.00623011513918 3.43716273481212 8.21882420450307 3.73524452583331 5.02990994304488 3.62078637969324 2.59979625578436 5.2637828452989 5.20184104466475 5.45602930299822 2.59979625578436 4.90433371470789 5.86178432031098 5.07732211122241 6.00478981732796 6.60699774378911 3.53974293861542 7.05703409313902 4.4423022489727 6.70330453327049 4.6107483941181 4.32920651283262 8.70133443966186 4.31763172336849 8.79525041606502 5.95759020776809 4.30542979588159 8.17382084830634 5.48089980182372 5.40041267073273 6.48616444641675 4.33270631388214 5.78646877673312 5.35565760778318 6.75341739459097 4.33996055688758 3.73573165445255 7.38412795711613 6.41157956005383 5.25239464371361 4.63834694276879 6.23962758466519 5.47455700283827 5.99261081371085 3.55720716581145 7.24210291569369 2.59979625578436 7.71405597835429 6.94299343316016 7.37722433876586 5.76478613112963 4.20049541653747 6.5499362257562 3.09304328024829 6.15830302934297 5.6412672651565 4.34724494473688 7.43341642140225 6.04069056483845 7.36626451533302 4.56155656228412 4.85811713122562 7.03915142576995 7.25144288224294 5.43605530282045 6.47669931793378 5.34877831485793 8.52097578507366 6.26099250356474 6.55004173098839 5.60078766317013 3.79048400351769 6.92694435487028 7.60198016788514 7.39586054857518 4.1704681952805 5.36388331316983 8.63811474710637 4.70493072815731 4.80393477612059 6.00017772189013 5.24661049099051 7.54216872157073 5.87736726991024 4.94330327211487 6.64231142128575 4.5260874650991 4.29546165651594 7.06353400854247 3.54526090085019 4.79422742047452 4.40525273669117 4.68245599163185 7.89876809204121 5.74040175133844 5.63994707385036 3.17468152259091 3.60767739904696 6.80427901721489 3.52142398693927 3.90538445087461 3.33065454872683 2.59979625578436 5.2991790620967 5.36539963825267 6.8664971313568 5.54510232781269 5.83052440245622 7.02373161336559 5.09033260165601 5.59343979210875 6.8244326622759 4.2192194720209 7.68501779451065 3.08059389465736 3.14919715036927 3.94880500380553 3.50383966973202 6.32402404005009 2.59979625578436 6.03649338406184 3.32860106906141 2.59979625578436 7.47334975787457 4.74164811909735 5.82473807405437 4.55307491699115 4.51741061154326 5.97849754806298 3.96337534813657 7.26110763831977 2.59979625578436 4.20574069759034 8.01791568945441 3.5901497985518 4.72632994286573 3.9459970941976 3.75882621456763 5.85303142410521 4.32851858941101 5.99303934119373 2.59979625578436 5.15248956936192 6.59906625504475 5.4280028923171 5.23574952703981 6.33044911142725 3.73451770752658 7.04036329998558 4.39490688457511 6.05548147968844 3.69286530377354 3.76564883305679 6.21998611810444 3.58860918242628 3.84060021691919 5.77825436376249 3.19302232415317 6.85796337238366 3.60115846178119 4.38397323191032 3.78379361415949 2.59979625578436 5.73738172104516 4.8691876634678 4.22632636908437 4.28602391322598 3.38322476864324 7.10875562150096 4.48040827933958 5.24853299401767 5.22001857275817 3.40965391507048 7.03487635467321 5.09038988596648 6.48150673702837 5.96907688341313 2.59979625578436 6.85989678412758 7.06064019847323 5.93326856772804 5.87892245934993 3.63807990455992 5.07749712813998 7.75746265157188 4.12948486021305 4.80697656952766 3.46981407879668 2.59979625578436 6.52471975889573 3.67218395032668 2.59979625578436 5.26556618670058 5.46172138492603 6.37138985319286 3.97446027830906 3.76823708262145 3.37541245998031 4.23005607018912 8.38738194917699 2.59979625578436 4.09463936100375 4.45625869774273 4.92900610185089 3.92228252569921 4.90306601607033 4.75159719704765 7.22278950646671 3.14554511358825 6.0284351661624 4.32762918515528 3.7996849876611 3.57485221678413 2.59979625578436 9.08895553535694 2.59979625578436 4.02037419943645 3.30109143257354 3.12701290025836 7.33304487524519 4.02740720640464 5.07640998363788 3.0992041201342 2.59979625578436 6.67738924187315 5.07441963300452 5.17612181270065 4.36602478791207 5.42510684457736 8.61068069767112 5.44720914214162 7.18630760623462 4.38010865982772 2.59979625578436 8.04892429278478 3.3533297151516 6.08500705129317 4.12119666419391 3.15282698057601 8.90127326963014 3.960909276293 4.7193260150705 3.30442840010922 3.19311762549978 7.65303635319367 4.88714889368584 4.56838311393364 4.63060603124625 4.87346517633897 9.44629422082652 3.63146421946987 4.54117446000424 3.45162270172108 3.63770880969205 6.68106943305794 6.75504833006997 5.14350553847425 9.54241634115394 3.04131369721671 6.47407717254385 3.32869148150303 6.89241674866661 4.29464440405173 3.52271871871532 6.19714962798221 3.61522162624845 7.2636640263731 6.29710684178212 3.2328387430116 5.68368221846313 2.97688219355799 6.10633513654043 3.85036913035679 3.98727565610286 8.35701812505052 3.13403103541172 7.24956279576023 3.41619604011118 3.4492382492155 6.32465414832882 7.67137367437942 5.1948830459666 5.15206864166957 3.91817791121178 3.35805347339294 8.08180706628966 2.59979625578436 6.25782803102171 3.95292780955775 2.59979625578436 6.38698177585887 4.49974384603744 4.36625372078749 3.67117148881194 2.59979625578436 7.99044259184927 6.7982267558532 4.65109338595902 4.38901138295444 3.98944698124089 6.58044808860232 3.42251220363524 4.62860731200674 4.52456990159433 2.59979625578436 6.97933368103693 3.82930344203147 5.66914770352797 3.90720832049848 3.63334554052997 6.78603617370327 4.86145621562881 5.55627271586223 3.3217847703779 7.35740273039659 6.80910409853774 4.86367596829459 7.08005723786618 6.50439576799721 4.33097638437101 7.01678962909098 3.53794707022842 5.04414699910885 2.59979625578436 2.59979625578436 6.62449166064774 3.36272800854502 5.09030008611756 3.66416623449122 4.08039486904222 6.45868740918538 5.45667075841334 3.87658420002993 4.39851002967492 2.59979625578436 5.55957647895037 4.23338162835838 4.37095779267345 3.21867299731733 4.98450802133775 3.30409561387671 5.99159582542454 4.18111601721335 3.86843224215505 2.59979625578436 7.42849834330161 6.93410427208506 6.91496303411773 5.62517676694977 4.48329099330503 9.05478653896615 3.73196407753729 5.02890370927168 7.6927214640216 4.45860712069656 5.70531338758933 4.72079561862124 5.10393587917998 4.13393462046918 3.12734860701425 5.80381661384993 4.95304121358814 4.03974231646601 2.59979625578436 3.78005305080069 7.20337256667211 5.95797274658359 5.88530634446443 4.40514309164492 3.51194589800682 4.17640684273032 5.66832519039415 3.3686302546408 4.64757913364764 5.01455920841662 4.53060712814075 4.57214100662129 4.85703192571548 4.69791325288121 6.37300691305437 3.29644996195684 7.50842708027803 5.794646798222 5.89347655149167 3.6450638254242 2.59979625578436 4.97092624740695 3.05549889512908 3.87845827419621 6.71849762322845 3.55977836462968 4.58940816790069 2.59979625578436 3.86855701407901 4.53898403187253 3.97993272338895 7.76492710229215 3.43724552845874 5.02282797816458 4.37840394729619 5.37325073172936 5.77835770348541 5.43284111539091 4.77930566186089 4.79587404593374 3.5405384840355 7.72455217579593 3.72521322644438 6.5864314691766 3.11619863125283 3.17004009026973 6.1865930456002 3.83058458081139 5.87137951514367 5.41305062482472 4.18209959902083 5.44969789743926 3.28948764884999 5.3494424463934 3.76185652348974 3.14781871854752 5.5907749440655 2.59979625578436 3.39292817232686 5.98113087294993 2.59979625578436 7.66176327981733 4.92986226195819 6.24605408112802 6.51352164666344 7.98173725115071 6.21243320393232 5.32047812647037 7.07313304190398 5.08783125953292 4.17015085889933 7.60108619648067 5.98787695589921 3.24895042512516 3.15448378042256 3.09559387004943 3.83341950697913 5.97911230347024 3.12439282256448 6.47994327248724 4.98238337068719 8.49542447285912 4.22771727277782 6.43789717432484 5.20889470999338 3.11287055727565 5.82933290781158 4.60031384011587 2.59979625578436 5.86798643868709 3.8655649995876 5.62033430242117 6.33149990442786 4.9903027852665 3.55423144868542 3.22438648604129 7.67449794619643 3.56888036552917 5.31746932108463 3.53635640865754 3.1167432246131 7.31971589509141 3.66059356103635 5.38764193696577 5.12403385229639 2.59979625578436 3.63929620480223
Manes.02G119700.v6.1 2.59979625578436 2.59979625578436 2.59979625578436 3.33882252641644 2.59979625578436 2.59979625578436 2.59979625578436 3.48212528741791 2.59979625578436 3.89462144677541 2.59979625578436 2.59979625578436 2.59979625578436 2.59979625578436 3.59644953537541 3.38469515100924 2.59979625578436 4.25595750004627 3.75141957250998 2.59979625578436 2.59979625578436 2.59979625578436 2.59979625578436 3.21375796249481 2.59979625578436 2.59979625578436 2.59979625578436 2.59979625578436 3.45177722385841 4.46088424312593 2.59979625578436 2.59979625578436 2.59979625578436 3.61722718869772 3.534550744678 2.59979625578436 2.59979625578436 3.64923550830888 2.59979625578436 4.01109846268407 2.59979625578436 2.59979625578436 2.59979625578436 4.01013362095992 3.9032011645835 2.59979625578436 2.59979625578436 2.59979625578436 3.51445194617031 3.26766221655289 3.319570586726 3.06715486812035 2.59979625578436 3.5101337076775 2.59979625578436 2.59979625578436 2.59979625578436 2.59979625578436 2.59979625578436 4.07298423659243 2.59979625578436 3.35463609942184 2.59979625578436 2.59979625578436 4.34436282076247 2.59979625578436 2.59979625578436 2.59979625578436 3.33289544367448 3.88995473718565 2.59979625578436 2.59979625578436 2.59979625578436 2.59979625578436 2.59979625578436 2.59979625578436 2.59979625578436 2.59979625578436 2.59979625578436 4.14619454260098 2.59979625578436 2.59979625578436 3.17512532819144 2.59979625578436 4.12809285298541 2.59979625578436 2.59979625578436 3.24852250119544 3.1906912113914 3.21031646516765 2.59979625578436 2.59979625578436 4.22071148948771 2.59979625578436 2.59979625578436 2.59979625578436 2.59979625578436 2.59979625578436 2.59979625578436 3.35353493771494 2.59979625578436 2.59979625578436 2.59979625578436 2.59979625578436 2.59979625578436 2.59979625578436 3.06791173847519 2.59979625578436 2.59979625578436 2.59979625578436 3.58288439614787 2.59979625578436 2.59979625578436 2.59979625578436 2.59979625578436 2.59979625578436 2.59979625578436 2.59979625578436 2.59979625578436 2.59979625578436 4.0845396550124 2.59979625578436 3.09809346900321 2.59979625578436 2.59979625578436 2.59979625578436 2.59979625578436 2.59979625578436 2.59979625578436 2.59979625578436 4.21305026724647 2.59979625578436 2.59979625578436 3.28857685202619 2.59979625578436 3.2005024480778 2.59979625578436 2.59979625578436 3.73346683831576 3.70176467234202 2.59979625578436 2.59979625578436 2.59979625578436 2.59979625578436 2.59979625578436 3.7839530082026 2.59979625578436 2.59979625578436 2.59979625578436 2.59979625578436 3.18241641221583 2.59979625578436 2.59979625578436 2.59979625578436 2.59979625578436 2.59979625578436 2.59979625578436 2.59979625578436 2.59979625578436 2.59979625578436 2.59979625578436 2.59979625578436 2.59979625578436 2.59979625578436 3.5701883979893 2.59979625578436 2.59979625578436 2.59979625578436 2.59979625578436 3.11037841164054 2.59979625578436 2.59979625578436 3.12628544447371 3.06384658117584 2.59979625578436 3.39808541971548 2.59979625578436 2.59979625578436 2.59979625578436 2.59979625578436 3.73101294612373 3.04244381450743 2.59979625578436 2.9940602321428 3.52371301138035 3.34647505545364 2.59979625578436 2.59979625578436 2.59979625578436 2.59979625578436 3.68435673220072 2.59979625578436 3.24239127858813 2.59979625578436 2.95967134658604 2.59979625578436 3.09039111622633 2.59979625578436 2.59979625578436 3.51245969493795 3.45430755514463 3.11468408518749 2.59979625578436 2.59979625578436 2.59979625578436 3.321338580523 2.59979625578436 2.59979625578436 2.59979625578436 2.59979625578436 3.6230949516324 2.59979625578436 2.59979625578436 3.08019605297528 3.04879652493302 2.59979625578436 3.69953468483178 2.59979625578436 2.59979625578436 3.02576765931864 3.5131653356028 4.74654185212467 2.59979625578436 2.59979625578436 3.07224328759053 3.39145816204378 2.59979625578436 2.59979625578436 2.59979625578436 3.60689639667395 2.59979625578436 2.59979625578436 2.59979625578436 2.59979625578436 3.35832488643014 4.04329959410607 3.60804605994223 2.59979625578436 2.59979625578436 3.14997929703986 2.59979625578436 3.74827886475334 3.26181179846843 2.59979625578436 3.08827779899346 3.13246240288098 3.17150791081674 2.59979625578436 3.33193592708876 2.59979625578436 2.59979625578436 4.63503451314111 2.59979625578436 2.59979625578436 2.59979625578436 3.73254242417272 2.59979625578436 2.59979625578436 2.59979625578436 3.730857914079 3.23544690453558 2.59979625578436 2.59979625578436 2.59979625578436 2.59979625578436 3.32481310418497 3.80440871900827 2.59979625578436 2.59979625578436 3.0751254337643 3.04165461401528 4.03045990547203 2.59979625578436 2.59979625578436 2.59979625578436 3.81992345652015 4.27276410264033 2.59979625578436 2.59979625578436 2.59979625578436 2.59979625578436 2.59979625578436 3.83796871461078 2.59979625578436 2.59979625578436 2.59979625578436 2.59979625578436 3.08773589500831 2.59979625578436 2.59979625578436 2.59979625578436 2.59979625578436 3.16332247699915 2.59979625578436 3.13011628474653 3.03747957287136 4.42497235891159 4.33491474629155 2.59979625578436 2.59979625578436 3.05906766596064 3.3438924755943 3.7414389757699 2.59979625578436 2.59979625578436 2.59979625578436 3.36089001473455 4.54184139219149 2.59979625578436 2.59979625578436 3.42897032873693 3.53945940346149 4.73264946166623 2.59979625578436 2.59979625578436 2.59979625578436 3.18526268121318 4.1464829094435 2.59979625578436 3.40084265488325 2.59979625578436 4.33996055688758 5.45705286980194 3.11444189945037 3.2895478140268 3.26580903861444 2.59979625578436 3.56398633747989 3.20150989367274 2.59979625578436 2.59979625578436 2.59979625578436 2.59979625578436 2.59979625578436 2.59979625578436 3.78617645641715 2.59979625578436 4.02619953082338 2.59979625578436 2.59979625578436 3.14215221956444 2.59979625578436 3.87085040539755 2.59979625578436 2.59979625578436 2.59979625578436 3.68918697738608 3.26109012879803 2.59979625578436 2.59979625578436 3.25721121744889 3.10020146374746 3.15916706065669 3.20704156102309 2.59979625578436 2.59979625578436 2.59979625578436 3.3916204310571 2.59979625578436 2.59979625578436 3.58139977578277 2.59979625578436 2.59979625578436 2.59979625578436 2.59979625578436 3.0825107763154 3.11937986360436 2.59979625578436 2.59979625578436 3.16047819545527 3.03313128025029 3.33690766491106 3.68209076667673 4.10489660982896 2.59979625578436 2.59979625578436 2.59979625578436 2.59979625578436 4.07962787825936 2.59979625578436 3.67152085317009 2.59979625578436 2.59979625578436 3.3195691347463 2.59979625578436 2.59979625578436 2.59979625578436 3.49030898711636 4.33816346458267 2.59979625578436 2.59979625578436 2.59979625578436 3.64366173034509 4.03287503074016 2.59979625578436 2.59979625578436 2.59979625578436 3.79411448474121 3.62280837559436 2.59979625578436 3.08059389465736 2.59979625578436 3.77807859896217 3.50383966973202 2.59979625578436 2.59979625578436 2.59979625578436 3.93016915598116 2.59979625578436 2.59979625578436 2.59979625578436 3.07195668903267 3.94362191624918 3.5865668184866 2.59979625578436 3.30034534379421 3.4519326062339 3.75016086611143 4.34322746085301 2.59979625578436 2.59979625578436 3.13708430358419 2.59979625578436 4.25911027273115 2.59979625578436 2.59979625578436 2.59979625578436 3.38263384089915 3.62506705818828 3.61037900404286 2.59979625578436 2.59979625578436 3.26470865579439 3.35334699951933 2.59979625578436 3.40508134271753 3.08920714372086 2.59979625578436 2.59979625578436 2.59979625578436 3.10140652150073 2.59979625578436 2.59979625578436 4.00673677425881 3.30265235045542 2.59979625578436 2.59979625578436 3.20412094079488 2.59979625578436 3.0755768791799 2.59979625578436 3.07306420648377 4.46217938414752 4.54692943204463 3.5181177796101 2.59979625578436 3.63472010443734 3.3258524402005 4.16322836265355 2.59979625578436 3.13776652946732 2.59979625578436 3.32869152579516 3.59990066596305 2.59979625578436 2.59979625578436 3.1089290264677 3.32230035878917 3.26482453652333 3.49647393862127 3.44069989855465 2.59979625578436 3.18485473878746 3.46981407879668 3.54399020599517 2.59979625578436 2.59979625578436 2.59979625578436 3.58962165796024 2.59979625578436 2.59979625578436 2.59979625578436 3.35064364855437 2.59979625578436 3.44677671125314 2.59979625578436 2.59979625578436 2.59979625578436 2.59979625578436 2.59979625578436 2.59979625578436 2.59979625578436 2.59979625578436 3.64953552764406 3.36713490980945 2.59979625578436 2.59979625578436 2.59979625578436 3.16980602888094 2.59979625578436 2.59979625578436 2.59979625578436 3.33126977399767 4.36196706552631 2.59979625578436 2.59979625578436 2.59979625578436 3.10694865309437 3.88481103793489 2.59979625578436 2.59979625578436 2.59979625578436 2.59979625578436 3.13896247932804 4.80437740239064 2.59979625578436 2.59979625578436 3.44382243362458 2.59979625578436 2.59979625578436 2.59979625578436 2.59979625578436 3.03997188674666 3.1975645660093 3.15282698057601 2.59979625578436 2.59979625578436 3.46202811036683 3.30442840010922 3.61372050619766 2.59979625578436 2.59979625578436 2.59979625578436 2.59979625578436 3.99734253545325 2.59979625578436 3.12380631914321 2.59979625578436 4.036607677163 2.59979625578436 2.59979625578436 2.59979625578436 3.33697494199146 3.52822474440109 3.04131369721671 2.59979625578436 3.73505933926542 3.81799429195978 4.58393265031517 4.48965681124045 2.59979625578436 2.59979625578436 3.33692940409424 2.59979625578436 2.59979625578436 2.59979625578436 2.59979625578436 2.59979625578436 2.59979625578436 3.27322924455616 3.21960951687133 2.59979625578436 2.59979625578436 2.59979625578436 3.6864598314512 2.59979625578436 2.59979625578436 3.32081634279933 2.59979625578436 3.20566299976803 4.15106243593162 2.59979625578436 2.59979625578436 3.10040922476677 3.34167827884767 3.63668053393566 2.59979625578436 2.59979625578436 2.59979625578436 3.89806602983649 4.16043023097162 2.59979625578436 2.59979625578436 3.08382354620843 2.59979625578436 4.56887147735133 2.59979625578436 2.59979625578436 3.36854487766473 3.19337031441694 2.59979625578436 2.59979625578436 2.59979625578436 2.59979625578436 3.90720832049848 2.59979625578436 2.59979625578436 2.59979625578436 3.12478781716686 3.82615027806396 3.15066378465705 2.59979625578436 2.59979625578436 3.72457378252218 3.37588687910859 3.28755938414103 2.59979625578436 2.59979625578436 2.59979625578436 3.83756148430802 2.59979625578436 2.59979625578436 2.59979625578436 3.05399940778521 3.22347444536885 4.08039486904222 3.21559004798566 2.59979625578436 2.59979625578436 2.59979625578436 2.59979625578436 2.59979625578436 2.59979625578436 4.07356538823346 4.26901880011362 3.22322736688131 2.59979625578436 2.59979625578436 3.18330204680804 2.59979625578436 2.59979625578436 2.59979625578436 2.59979625578436 2.59979625578436 2.59979625578436 3.35469425889052 2.59979625578436 2.59979625578436 2.59979625578436 2.59979625578436 2.59979625578436 3.4568536655671 2.59979625578436 3.23562971642821 3.34910464508202 3.95318370538038 2.59979625578436 2.59979625578436 2.59979625578436 2.59979625578436 3.78005305080069 2.59979625578436 2.59979625578436 3.34233340375088 3.44859642076762 3.51194589800682 2.59979625578436 2.59979625578436 2.59979625578436 2.59979625578436 3.48793206455015 2.59979625578436 3.3444210447866 2.59979625578436 2.59979625578436 2.59979625578436 4.73310898209096 2.59979625578436 2.59979625578436 2.59979625578436 3.86703329578952 2.59979625578436 2.59979625578436 2.59979625578436 2.59979625578436 3.09629371888845 3.43488083141115 3.62172014672093 2.59979625578436 2.59979625578436 2.59979625578436 3.65934735605141 2.59979625578436 2.59979625578436 2.59979625578436 2.59979625578436 2.59979625578436 2.59979625578436 2.59979625578436 2.59979625578436 2.59979625578436 2.59979625578436 2.59979625578436 2.59979625578436 2.59979625578436 2.59979625578436 2.59979625578436 2.59979625578436 2.59979625578436 2.59979625578436 4.19951215490941 3.24657439596401 2.59979625578436 2.59979625578436 2.59979625578436 2.59979625578436 2.59979625578436 2.59979625578436 3.6982624709496 2.59979625578436 2.59979625578436 2.59979625578436 2.59979625578436 2.59979625578436 2.59979625578436 4.02069780259256 4.22711414435838 2.59979625578436 2.59979625578436 2.59979625578436 3.50406393511715 4.0440804693051 2.59979625578436 2.59979625578436 3.24895042512516 3.68989894354439 2.59979625578436 2.59979625578436 2.59979625578436 2.59979625578436 3.37724948770933 3.80587184726714 2.59979625578436 2.59979625578436 2.59979625578436 3.19153549401571 4.4088128278115 2.59979625578436 2.59979625578436 2.59979625578436 2.59979625578436 4.57564465177958 2.59979625578436 2.59979625578436 2.59979625578436 2.59979625578436 2.59979625578436 2.59979625578436 2.59979625578436 3.0292052725966 2.59979625578436 2.59979625578436 2.59979625578436 2.59979625578436 2.59979625578436 2.59979625578436 2.59979625578436 2.59979625578436
Manes.02G119800.v6.1 2.59979625578436 2.59979625578436 2.59979625578436 2.59979625578436 2.59979625578436 2.59979625578436 2.59979625578436 3.48212528741791 2.59979625578436 2.59979625578436 2.59979625578436 2.59979625578436 3.32888032498958 2.59979625578436 2.59979625578436 3.1581819852139 2.59979625578436 2.59979625578436 3.27626599380655 2.59979625578436 2.59979625578436 2.59979625578436 2.59979625578436 2.59979625578436 2.59979625578436 2.59979625578436 2.59979625578436 2.59979625578436 2.59979625578436 2.59979625578436 2.59979625578436 2.59979625578436 3.17378617670681 2.59979625578436 2.59979625578436 3.39941693038722 2.59979625578436 3.80327872727126 3.74501690071293 2.59979625578436 2.59979625578436 2.59979625578436 2.59979625578436 2.59979625578436 2.59979625578436 2.59979625578436 2.59979625578436 3.38114915188791 2.59979625578436 2.59979625578436 2.59979625578436 2.59979625578436 2.59979625578436 2.59979625578436 2.59979625578436 2.59979625578436 2.59979625578436 3.32378826321993 2.59979625578436 2.59979625578436 2.59979625578436 2.59979625578436 3.31285807433133 2.59979625578436 2.59979625578436 2.59979625578436 2.59979625578436 3.19194094230314 2.59979625578436 2.59979625578436 3.20611898545288 2.59979625578436 3.13708551334606 2.59979625578436 2.59979625578436 2.59979625578436 2.59979625578436 3.78960690973117 2.59979625578436 2.59979625578436 3.19937689101105 2.59979625578436 3.17512532819144 2.59979625578436 2.59979625578436 2.59979625578436 2.59979625578436 3.61322108641093 2.59979625578436 2.59979625578436 2.59979625578436 2.59979625578436 2.59979625578436 2.59979625578436 2.59979625578436 2.59979625578436 3.00717831127145 2.59979625578436 2.59979625578436 3.03824441707797 2.59979625578436 2.59979625578436 3.10904969198695 3.07799747124634 2.59979625578436 2.59979625578436 2.59979625578436 2.59979625578436 3.18709662403514 2.59979625578436 2.59979625578436 2.59979625578436 2.59979625578436 3.27950361820524 2.59979625578436 2.59979625578436 2.59979625578436 2.59979625578436 2.59979625578436 2.59979625578436 2.59979625578436 2.59979625578436 2.59979625578436 2.59979625578436 2.59979625578436 2.59979625578436 3.3434653761842 2.59979625578436 3.9016924230135 2.59979625578436 2.59979625578436 2.59979625578436 2.59979625578436 3.86019260454188 2.59979625578436 2.59979625578436 2.59979625578436 2.59979625578436 3.48667118750462 2.59979625578436 2.59979625578436 3.00996798027269 2.59979625578436 2.59979625578436 2.59979625578436 2.59979625578436 2.59979625578436 2.59979625578436 2.59979625578436 2.59979625578436 2.59979625578436 3.41194443992594 2.59979625578436 3.10037248322062 2.59979625578436 3.07194257290571 2.59979625578436 2.59979625578436 3.53781329340431 2.59979625578436 2.59979625578436 3.04070355142447 2.59979625578436 2.59979625578436 2.59979625578436 2.59979625578436 2.59979625578436 3.07465554562221 2.59979625578436 2.59979625578436 2.59979625578436 3.13618426178944 3.12628544447371 2.59979625578436 2.59979625578436 2.59979625578436 2.59979625578436 2.59979625578436 3.28761616215826 2.59979625578436 2.59979625578436 3.04244381450743 2.59979625578436 3.62449439830634 2.59979625578436 3.13068999412181 3.57213588533216 3.04936763595227 2.59979625578436 2.59979625578436 2.59979625578436 2.59979625578436 3.24239127858813 2.59979625578436 2.59979625578436 2.59979625578436 3.09039111622633 2.59979625578436 2.59979625578436 3.41874749654539 2.59979625578436 2.59979625578436 3.16689536194367 2.59979625578436 2.59979625578436 2.59979625578436 2.59979625578436 3.48186864689569 3.2670926519256 2.59979625578436 2.59979625578436 2.59979625578436 3.17888988534499 2.59979625578436 3.58839260699158 2.59979625578436 2.59979625578436 3.1364641154621 2.59979625578436 3.84348780019869 2.59979625578436 2.59979625578436 2.59979625578436 2.59979625578436 3.2650180229635 2.59979625578436 2.59979625578436 3.35455894485225 2.59979625578436 3.14584555959347 2.59979625578436 2.59979625578436 2.59979625578436 2.59979625578436 3.66084073289557 2.59979625578436 2.59979625578436 2.59979625578436 2.59979625578436 2.59979625578436 2.59979625578436 2.59979625578436 3.26181179846843 2.59979625578436 4.48620628773013 2.59979625578436 3.17150791081674 3.21070493893527 2.59979625578436 2.59979625578436 2.59979625578436 2.59979625578436 2.59979625578436 2.59979625578436 3.18614183435273 2.59979625578436 2.59979625578436 2.59979625578436 3.36707522615221 3.40954712367928 2.59979625578436 2.59979625578436 2.59979625578436 2.59979625578436 3.27415149574588 2.59979625578436 2.59979625578436 2.59979625578436 2.59979625578436 3.0751254337643 2.59979625578436 2.59979625578436 3.14632375028407 2.59979625578436 3.40495493333963 2.59979625578436 2.59979625578436 2.59979625578436 2.59979625578436 2.59979625578436 4.04438941422995 2.59979625578436 2.59979625578436 3.30150379084556 2.59979625578436 3.77497974381894 2.59979625578436 2.59979625578436 3.10157727781174 2.59979625578436 4.25260010426066 2.59979625578436 2.59979625578436 3.61762036583983 2.59979625578436 4.39654717270036 2.59979625578436 2.59979625578436 3.18590979373873 3.09900823605374 3.93524423983696 2.59979625578436 2.59979625578436 2.59979625578436 3.16495280147876 3.45643796967227 2.59979625578436 2.59979625578436 2.59979625578436 3.14562636105081 3.42897032873693 2.59979625578436 3.02411260142883 2.59979625578436 2.59979625578436 3.24667302101243 2.59979625578436 2.59979625578436 2.59979625578436 2.59979625578436 3.43504416208772 2.59979625578436 2.59979625578436 2.59979625578436 2.59979625578436 3.82017398648223 2.59979625578436 2.59979625578436 3.20150989367274 2.59979625578436 3.15924501044427 2.59979625578436 2.59979625578436 2.59979625578436 2.59979625578436 3.52874432227956 3.07382630850462 2.59979625578436 4.36348536507496 3.29403745424245 3.52860207380879 2.59979625578436 2.59979625578436 2.59979625578436 2.59979625578436 2.59979625578436 2.59979625578436 2.59979625578436 3.1933542419055 2.59979625578436 2.59979625578436 2.59979625578436 2.59979625578436 2.59979625578436 2.59979625578436 3.08587502403935 2.59979625578436 2.59979625578436 2.59979625578436 2.59979625578436 3.17372833296139 2.59979625578436 2.59979625578436 3.19836810956745 2.59979625578436 4.06907842763578 2.59979625578436 2.59979625578436 3.15779812644779 2.59979625578436 3.34487133408656 2.59979625578436 2.59979625578436 2.59979625578436 3.66154325580684 2.59979625578436 2.59979625578436 3.06480719808051 2.59979625578436 2.59979625578436 2.59979625578436 3.15073138801272 2.59979625578436 2.59979625578436 3.68145239178643 2.59979625578436 4.30991954538706 2.59979625578436 2.59979625578436 2.59979625578436 2.59979625578436 2.59979625578436 2.59979625578436 2.59979625578436 3.15110900783788 2.59979625578436 2.59979625578436 2.59979625578436 2.59979625578436 2.59979625578436 2.59979625578436 4.00586041866315 2.59979625578436 2.59979625578436 2.59979625578436 2.59979625578436 3.8201230699138 2.59979625578436 2.59979625578436 2.59979625578436 2.59979625578436 2.59979625578436 2.59979625578436 2.59979625578436 3.25899884065111 2.59979625578436 3.29886172274126 2.59979625578436 2.59979625578436 2.59979625578436 2.59979625578436 3.65679325577199 2.59979625578436 2.59979625578436 3.04948717202689 3.34037266712788 2.59979625578436 2.59979625578436 2.59979625578436 4.00247137631365 3.61077221681272 5.11466786998796 2.59979625578436 2.59979625578436 2.59979625578436 2.59979625578436 2.59979625578436 2.59979625578436 2.59979625578436 2.59979625578436 2.59979625578436 2.59979625578436 2.59979625578436 2.59979625578436 3.30265235045542 2.59979625578436 2.59979625578436 2.59979625578436 2.59979625578436 2.59979625578436 2.59979625578436 2.59979625578436 2.59979625578436 2.59979625578436 3.13589593959261 2.59979625578436 4.44861240715221 3.02191542271198 2.59979625578436 2.59979625578436 2.59979625578436 4.3213031355079 2.59979625578436 2.59979625578436 3.40388052538003 2.59979625578436 2.59979625578436 2.59979625578436 2.59979625578436 3.57903779108596 2.59979625578436 2.59979625578436 3.7474474502979 2.59979625578436 2.59979625578436 3.09151528685361 2.59979625578436 2.59979625578436 2.59979625578436 2.59979625578436 2.59979625578436 2.59979625578436 2.59979625578436 2.59979625578436 2.59979625578436 2.59979625578436 2.59979625578436 3.83737096748908 2.59979625578436 2.59979625578436 2.59979625578436 2.59979625578436 2.59979625578436 2.59979625578436 2.59979625578436 2.59979625578436 2.59979625578436 2.59979625578436 2.59979625578436 2.59979625578436 3.62152517813589 2.59979625578436 4.48706839994693 2.59979625578436 2.59979625578436 2.59979625578436 2.59979625578436 3.10694865309437 2.59979625578436 2.59979625578436 2.59979625578436 2.59979625578436 2.59979625578436 2.59979625578436 2.59979625578436 2.59979625578436 2.59979625578436 3.94820647839661 2.59979625578436 2.59979625578436 2.59979625578436 2.59979625578436 2.59979625578436 2.59979625578436 2.59979625578436 2.59979625578436 2.59979625578436 3.56037036349483 2.59979625578436 2.59979625578436 2.59979625578436 2.59979625578436 3.5571088832189 2.59979625578436 2.59979625578436 2.59979625578436 2.59979625578436 2.59979625578436 2.59979625578436 2.59979625578436 2.59979625578436 2.59979625578436 2.59979625578436 2.59979625578436 2.59979625578436 2.59979625578436 2.59979625578436 2.59979625578436 2.59979625578436 2.59979625578436 2.59979625578436 3.48356159872131 3.71044353297926 2.59979625578436 2.59979625578436 2.59979625578436 2.59979625578436 3.39613763158741 2.59979625578436 2.59979625578436 3.21960951687133 2.59979625578436 2.59979625578436 2.59979625578436 2.59979625578436 2.59979625578436 2.59979625578436 2.59979625578436 3.72291427801192 2.59979625578436 2.59979625578436 2.59979625578436 2.59979625578436 3.10040922476677 2.59979625578436 2.59979625578436 2.59979625578436 2.59979625578436 2.59979625578436 2.59979625578436 2.59979625578436 2.59979625578436 3.31465907983017 4.26003731579793 2.59979625578436 2.59979625578436 3.28089785406808 2.59979625578436 3.04710913781508 2.59979625578436 2.59979625578436 2.59979625578436 2.59979625578436 2.59979625578436 2.59979625578436 2.59979625578436 2.59979625578436 2.59979625578436 3.12478781716686 2.59979625578436 2.59979625578436 2.59979625578436 2.59979625578436 3.72457378252218 2.59979625578436 2.59979625578436 3.23035530106182 3.14773248614781 3.11624245650931 2.59979625578436 2.59979625578436 2.59979625578436 2.59979625578436 3.05399940778521 2.59979625578436 2.59979625578436 3.21559004798566 2.59979625578436 4.3547347075554 2.59979625578436 3.11863948399305 2.59979625578436 3.0945433916009 4.07356538823346 2.59979625578436 2.59979625578436 3.58640791717732 2.59979625578436 3.18330204680804 2.59979625578436 2.59979625578436 2.59979625578436 2.59979625578436 3.64505721057814 2.59979625578436 2.59979625578436 2.59979625578436 2.59979625578436 2.59979625578436 2.59979625578436 2.59979625578436 2.59979625578436 3.46270972026923 3.59353171185912 2.59979625578436 2.59979625578436 2.59979625578436 2.59979625578436 3.45357611062151 2.59979625578436 2.59979625578436 2.59979625578436 3.06980125949796 2.59979625578436 2.59979625578436 2.59979625578436 2.59979625578436 2.59979625578436 3.79536033223022 2.59979625578436 2.59979625578436 2.59979625578436 2.59979625578436 2.59979625578436 2.59979625578436 2.59979625578436 2.59979625578436 3.31627055002502 2.59979625578436 3.37134793688836 2.59979625578436 2.59979625578436 2.59979625578436 2.59979625578436 2.59979625578436 2.59979625578436 2.59979625578436 2.59979625578436 3.2427149139147 3.59471913209586 2.59979625578436 2.59979625578436 2.59979625578436 3.43724552845874 2.59979625578436 2.59979625578436 2.59979625578436 2.59979625578436 2.59979625578436 3.43409199137852 2.59979625578436 2.59979625578436 2.59979625578436 2.59979625578436 3.14301693326046 2.59979625578436 2.59979625578436 2.59979625578436 2.59979625578436 2.59979625578436 2.59979625578436 2.59979625578436 3.13790827944038 2.59979625578436 3.38630181835361 2.59979625578436 2.59979625578436 2.59979625578436 2.59979625578436 2.59979625578436 2.59979625578436 2.59979625578436 2.59979625578436 2.59979625578436 2.59979625578436 2.59979625578436 2.59979625578436 2.59979625578436 2.59979625578436 2.59979625578436 2.59979625578436 2.59979625578436 2.59979625578436 3.91632379626202 3.24895042512516 2.59979625578436 2.59979625578436 2.59979625578436 3.43782853744042 3.85218514393619 2.59979625578436 2.59979625578436 2.59979625578436 2.59979625578436 2.59979625578436 2.59979625578436 2.59979625578436 2.59979625578436 2.59979625578436 3.55792757479529 2.59979625578436 2.59979625578436 2.59979625578436 2.59979625578436 2.59979625578436 2.59979625578436 2.59979625578436 3.44583545555997 2.59979625578436 2.59979625578436 2.59979625578436 2.59979625578436 2.59979625578436 2.59979625578436 3.12984163088293 2.59979625578436 2.59979625578436 2.59979625578436
Manes.02G119900.v6.1 7.64894263198244 5.48022326878392 6.24529594218667 4.11421039057105 5.08648901616659 6.69618355119912 5.99902382935943 5.86474775855709 4.57268950638948 4.56177883184161 7.01968727276871 5.77160201051264 6.13159527279306 3.44305187794855 4.90498994793534 7.02743752545934 5.15672233323524 5.24297715705908 5.45495785828789 4.37243313713793 6.73164397290194 5.19536954165648 5.88135063248875 4.89915847297038 5.25681764186681 7.31191475949724 6.04055109274545 6.31617517034329 3.45177722385841 4.40088637884236 7.20049488811516 5.45601309334318 6.46793260802018 4.3808250339591 4.62583666359672 7.48445351638502 5.64435268523033 5.81140061669263 6.24860629903109 4.46750083579413 6.8269059706877 5.5335925677787 5.87474575643978 4.37899251711219 4.01877022318174 7.03794612955901 5.34096822200716 5.43154941260091 4.91756613598931 4.48443846172709 7.56287142273283 5.696137902543 6.69229605705584 4.52357902497689 5.04564521897106 7.06156431888937 5.06684326123096 5.99485995247127 4.00549615286874 4.55316832336097 6.310281526444 5.193185982689 5.31895896678369 6.32364397525139 4.41323720793179 6.85692548564558 5.54180928247668 5.86035645359937 4.74105906629924 4.30454750663863 6.13495945607572 5.25926273635144 5.55661863084591 4.68113159220027 4.96354976747314 6.78219716387235 5.38992827026078 5.69827308087299 4.44874851154745 4.70197097423015 6.0848944996665 5.6566377121942 5.53922140496678 4.21785574671198 4.8458800778298 6.7061548344179 5.65010767401873 6.0534848899029 4.82573096398805 4.74019883598161 7.13692722579627 5.70578226006117 5.77302632832829 4.67744238628232 7.41062436086895 4.05595217140846 6.31804164321793 4.77639766313216 6.20299061647228 4.31221933964166 3.91555449463592 6.10230636215645 5.24281797996119 6.15846369712528 2.59979625578436 4.23727865115693 6.50640840005299 4.91135490643205 5.21359653134055 3.95473541847247 4.41787171076592 6.14782358639967 5.07275362000945 5.10247440094135 5.67228931414433 5.03126937615578 6.01605751962847 5.03957918783782 5.47642817801102 4.75060821551022 4.62341780957912 6.21143970316128 5.33738662603085 5.39588942391189 4.15154498785245 4.77653783786101 6.55566057110232 5.15903933203595 5.59481164135613 4.63503057071612 4.46004151807938 7.11907483865166 5.46312357523213 6.08556765704849 3.57679875354605 4.54503116787365 7.4014715466836 5.21353701448045 5.71140311199021 3.82486460824723 4.21860028612283 7.16573732930198 4.95426573344739 6.28976991395337 4.3279436431914 5.12186089451029 6.77859693356121 5.12338391664577 6.53276019080753 5.63881424190592 4.6243463069931 6.51730300308153 5.50621530787923 5.98055360130624 3.87098157326422 4.42998796464657 5.93335239260349 5.16776045539936 5.83964257648598 4.22534142937419 4.06768871147266 7.10214225042668 4.83589954203618 6.385919966935 3.71367760018043 4.17506816620075 6.68494958499827 4.91275830355912 6.92228915010659 4.74782748978161 4.33729279121815 6.60526382937576 5.97656195198741 6.46358893171212 4.20737636462098 4.19961073988961 6.06635175703254 5.71729286423677 5.72390028186613 7.3090586589855 4.57395347021365 6.98716386124492 4.89691719451357 6.41001197118876 4.67855160346014 4.57696992082063 8.38858276697368 5.82211542553749 6.0607665392891 4.29488317595572 4.23146999357207 6.36484382999844 7.58244541269351 5.06042508264587 5.99712749558302 4.31893936656113 4.71686264545529 7.36592585756346 5.20795227703988 6.63712037223525 4.17991317323508 4.1595829953449 7.41241183859945 5.23483003816009 6.12244772978819 4.34940330035893 4.72784365590499 7.05963375636988 4.65460893812895 6.26245307819254 4.01950480309998 4.0888522953627 6.96205304355485 5.23282116933616 5.51255645030303 4.12112546316912 4.31373276397211 6.92225588390291 5.01452256136101 5.75569727879785 4.28131179024667 4.89023089889893 6.53198129557736 5.26383491218221 5.14378755258845 4.13027688582366 2.59979625578436 7.06672533587121 4.72669514704258 5.8034189033216 4.73258648521484 3.96110181010506 6.67380030658354 4.86472495448254 5.8526360122515 4.1987481099324 3.9993441325203 6.37985514851089 5.44077158826055 5.7134799280463 4.5909319286947 4.35396547153691 6.90248811999087 5.06984887586118 5.0335378397951 4.05278435108193 4.23691375842481 6.01153084792295 5.3479827661233 4.98343061641642 4.84010752971864 4.7734689088993 5.94352658697203 5.31398316459166 5.46883562473172 4.01257765335637 2.59979625578436 6.66607393697423 5.36007752928275 6.03283745385328 4.48842192703161 3.92142265337815 6.70102296965625 5.22181814351343 5.59862855265461 4.16082420641585 5.19808088435225 6.89097912712916 5.54573674701479 5.89029982035851 4.07174802202587 4.40358411801564 6.17719366493029 5.32736679142937 5.33185826359004 3.73395067132373 4.62022807083477 6.23259248789457 6.44226076566203 4.99957321355202 5.49369635388092 3.9711913968225 4.80178057883456 6.47945466690542 4.54270447369722 5.25759415854667 4.46924249311215 4.08385788639321 5.82428437131365 5.30460789478725 5.27639671013351 3.87632600823551 4.21539119434668 5.55396087758174 4.72656859389866 5.41783333512333 3.45882666299881 4.86840944542726 5.91177221201074 5.5628155725986 6.04630985112458 5.12841998831688 4.66299446025311 7.02065757740106 4.68782954177222 5.27368753432763 4.15648394899349 4.97958565010494 6.66660713779287 4.87336723459917 6.17656167387443 4.83784744486629 4.82033355473364 6.1738010917713 4.99902351738656 5.03066518386903 4.09203071720691 4.1464829094435 6.21158499488108 4.8110345386578 4.78146558047637 3.86527703487348 4.61291446546673 5.94067449112087 5.3786500305452 5.2266225343384 4.0962268472372 4.38566084144501 5.73221258932175 5.3084910087204 4.66952384908727 4.32185540824269 2.59979625578436 5.96137993784874 5.14460140658828 5.46741894837256 4.04444517591475 4.86900923092411 6.98006115826097 5.41776209858826 5.63004117892759 4.54807081784639 3.51261602950284 7.47320919274073 4.71298971188403 6.47780046239753 4.46297955669042 4.37291250546232 6.47117264149364 5.31976681061145 5.91121578730603 4.66737330342716 4.12048276676236 6.79410972465397 4.93713573728929 6.0542146661136 4.94677966869941 4.39114898500398 6.45322986622435 5.03948265829713 5.2244915642746 4.35105245677429 4.45746987279721 7.47665566974197 5.35258656100975 5.84245531671661 3.73814861403534 3.99526236440819 6.90890954584523 3.38788451366808 5.55955296885153 3.94463142012142 4.58481702534068 4.55808838826892 7.13591131326853 5.27404509741531 5.45037181228872 4.6600052044993 4.43740866261704 6.81848095178313 4.31532451990921 5.61341964415878 5.20857620185154 3.91442023250596 7.29315694202574 4.9534892142537 6.08529641477622 4.36996579587174 4.77137762495061 6.60141844874343 5.23699398143112 6.350357264757 4.34007628306457 4.03287503074016 6.00947631286574 4.4569336025263 5.63092741849179 4.67082288268704 4.73520753883321 7.51300645386809 5.23456279844102 5.27647678282152 4.63763601753627 4.12006781414502 7.36601820933541 5.67233203217135 5.93061329403852 4.58652678613867 4.68922293402145 7.15737302698448 5.52350286353806 6.24490754030772 4.70332573364266 4.51741061154326 6.99704734278266 5.41283228405677 5.76189181980051 4.06127079942006 4.20574069759034 7.78493863617559 5.04405333209712 5.73087457854715 3.71156365949856 4.36908624203668 6.38420102495108 5.51116033279584 5.03246419356473 3.38263384089915 5.27974587513034 6.00494494368107 4.75720702124881 4.80247377941722 4.79918832649715 4.59309705029974 6.06796654763686 4.9209428513815 5.09994195402322 4.65923374947497 4.59610338483865 6.72988722732809 4.95056294186521 4.9523407556654 4.07875080330696 4.45145817549436 6.92936275850503 5.28709725093575 6.27365242051852 4.32196630369435 3.94233965432729 5.73738172104516 5.19750049808714 5.72512365490906 4.75388164065799 4.37382673236107 6.90930615092648 4.23738456654152 5.14998798557586 4.33908116508318 4.16322836265355 6.09999550274402 4.88968852114053 6.12579266261791 4.06898846243676 4.55095624437467 6.03716308689479 5.09245015394589 4.97984784310528 4.71414030608141 4.52230782450297 4.76643555321374 6.65441657884076 5.55678647930773 5.83185334606739 4.69211667131357 4.89342327829361 6.39600596276855 5.02773195936338 5.66581935035103 4.63752017950012 4.518795366669 6.38858911385011 4.98783987198559 5.71616989568198 4.52956853056321 4.59837302260613 7.24202380437749 2.59979625578436 5.37372952834303 4.45625869774273 4.92900610185089 5.73606925636756 5.13863622508043 6.35371167139968 4.53043066048127 4.16840704890486 6.76113162368252 5.3168367680647 6.01891106471525 4.05522122960413 4.80044434393468 5.92239229322576 4.92601858589701 5.72303515313542 4.36196706552631 4.51037076857819 6.77164941543223 5.11536281586068 5.5984672887498 4.24743367010746 4.36569719468733 6.65512475651501 5.2426238175524 6.27423391887052 4.97799545079946 4.36611813521566 6.80682164892576 5.64986269354501 5.7964785206752 3.66946102265825 4.13762696974401 6.5637796048679 5.41132398734516 5.37076380383664 5.27129611036314 4.70278980363648 6.78150673024579 5.24868445551247 5.63990877257449 4.2513258028549 3.61372050619766 6.62506134394089 5.86464486440473 5.45337914052129 4.17273312156902 4.87346517633897 6.32376570488946 4.8813849947124 5.9980056996692 3.20643697917781 4.87946895761204 6.71356342565631 5.67952271676689 5.60198516228341 4.81458286149183 3.88645627808758 6.59765718117706 4.85972325403489 5.95344987917961 3.54190319695318 4.84874495572291 7.93497574116289 5.43794487847124 5.99640418264184 4.23366688163413 5.39531250846087 6.57956128968669 5.43786287102645 6.23066646786948 4.65584074386853 4.78688668279224 6.39927644698064 5.28266724344158 5.99646885257621 4.70012805964384 5.32357301644843 5.69119296171173 6.64743215411602 5.52700610056555 5.91765583135032 5.07983268341154 5.23680592595026 6.86538556347541 6.52270881366998 5.94631580312182 5.71118802287302 4.49013189342373 6.41746420512547 5.46596920696739 5.83008719627035 4.50829527138142 4.43180377343544 6.3927301155741 5.20765709892589 5.81354971420634 4.33083953239477 4.69415097488978 7.88460257561115 5.7813968798128 5.82551176400168 4.52456990159433 4.85144568944303 6.62432072250296 5.26895518286576 5.38116759682743 5.43449237950462 4.13856444306581 6.3372714838797 4.6937137505938 6.11309683642476 5.16602652340564 7.5489811423521 6.09380620946541 5.60599549176594 5.12411349721797 4.64568510917867 4.7887964608967 7.14249320482638 5.70401277855027 5.87297042473122 4.48126031224167 4.79470880971424 7.02395196647942 5.37871518341565 5.94985159855858 4.87180778045192 4.16251252866064 6.96672499068768 5.45667075841334 5.56818403075014 4.80440798881761 5.01737426195439 6.1820001039066 5.12210562833916 6.33313686739571 4.44378722220023 5.23227659958314 5.29224095646794 5.21631662540804 5.17955313297378 5.31973623540261 4.98574003949392 6.42875143200686 5.81834095316618 5.44922377288502 4.33722006042985 4.14463722775502 5.85540789248489 5.79865366993574 6.45081431452723 3.98858954115068 4.86421751440031 5.60949000446422 5.89581007132512 5.58057982005668 4.78198425799686 4.76364417436496 6.41238632179342 5.10185137270159 5.13425279091001 5.61018957478311 4.54970444987771 6.49239826794901 6.08864149222504 5.59393375039991 4.03174950304514 4.8259835338587 7.12610476125165 7.02462233207882 4.96432159564004 5.06330357676353 4.01562233808824 5.06558683097831 6.50733264125169 5.77725975579862 5.19095439919198 4.82552023336473 4.29415814266429 6.6143019333561 5.85006076543326 5.84924749338587 4.98823710140541 4.69215530649008 6.51282589338645 5.58345737224606 5.96239836715165 5.09818566439816 3.93449173159199 5.67357974536244 4.9308349115316 5.17386773493545 5.4579616573628 4.84798142242389 7.01456550363192 5.81465583321588 5.93972232778057 4.44264531622541 6.17064995199924 7.22313450918796 5.43284111539091 5.86773029285311 4.79587404593374 4.88619719627265 7.22913399110908 4.96899119580081 5.95351690591338 3.32630363502723 4.8117922955889 7.0194853383904 5.35419196830694 5.50533607311051 4.19951215490941 4.00229533456592 6.49520722366239 5.67068201835971 5.31561837607966 4.88543292755243 4.09179154200865 7.3923510431495 5.26510912687693 6.23868975141433 4.53336521219959 4.96593006366991 6.37192453125856 5.6588627421035 5.50375278223753 4.54154588996335 4.95061304723062 6.17700619118946 5.55032310459874 5.89531470268263 3.85928160272721 4.57159523733347 6.48541977395396 5.96284203453566 5.57132738043058 4.34286807059556 4.17314040347381 6.00661295059033 5.42021542729389 4.88353552897041 5.38906813384468 4.40336489770596 6.62892284758997 5.3761047554026 6.43789717432484 4.28927719786345 4.28845683756932 6.35786738061319 6.04787191769256 5.30832404336092 5.17790351944692 4.25059772865294 6.54330043653082 5.32088087580958 5.33017141807581 4.31525946771916 4.68351807997182 7.42093961953032 5.1261701431886 6.16318724507747 6.33011026630203 4.68019457823036 6.73029968785943 5.13218959888417 5.23372427591683 4.36006082777964 3.59541879055473 5.94566315922425
Manes.02G120000.v6.1 4.62951525903662 6.0690980274649 4.66507437105503 6.84601683769056 7.56507364223417 5.07852212312222 5.86753395438177 4.84695377245075 7.52155366182307 6.42758024339332 4.40746016255007 6.6076195447419 5.08631103268151 6.4661762451134 6.4833383770405 4.77243520395343 5.2587047596201 4.58180910017937 7.47183306275125 7.00470836377758 5.3259786660397 6.39949928820977 4.34360473173666 7.08285827068652 6.46855959547791 5.1635550472111 4.6814385498363 5.22778837551049 6.52743932507281 5.72075159403283 5.33944391322511 5.0330252792055 4.15727262978711 6.8251565280437 7.08432618437262 4.51977509900985 4.74241660041864 5.00942516577332 6.81268278445218 6.05058645407422 3.9724542082533 5.35324581828291 4.82067963884485 7.03301153808582 6.01105460682126 4.47332253776202 6.00324137128832 5.52175530055496 7.1066707505846 7.29795277848892 4.66142168899995 5.81748448534353 4.45298534130266 8.17763356372181 6.25220690079792 3.55678748547211 5.50582225338657 4.29300832683271 7.67892903573601 6.7231212950479 7.09834022645853 6.13280605492463 5.10782152716007 2.59979625578436 7.10110050531317 4.81613460543653 5.88601816841078 5.03344696906225 6.62807305378899 6.45407805996097 4.56109185446289 5.07638081173459 5.68326182905743 4.68113159220027 7.60164590369962 4.0857042864662 5.38992827026078 5.55029114022253 6.81944002792744 6.53761402259454 4.39202362825638 6.01805894565078 5.15021823043096 6.79431891945091 6.91626154456347 4.54125846216162 6.22347424134029 5.9099352475546 7.27342557759292 7.38604493796463 4.75654633841196 5.52016016370752 4.46180300591094 6.66058370105132 6.50522654805199 7.82005228938966 4.53546300320311 6.75330952196824 4.48937483990306 7.59280445827912 7.23164026271946 4.45063477986658 5.89697759199176 5.11213816228719 7.48616720744387 7.75254092253094 4.09179637093658 6.38411764070688 5.86658584095256 7.35675711400807 6.13152572974593 3.9432357747821 7.15827589108689 6.14040049139061 5.67228931414433 7.15046459343889 4.40516024374128 5.19581789341703 5.2298808313446 7.50472469221862 5.66223158339683 4.42919842172237 5.51246522395845 6.46114455618402 7.05033408596694 6.76790679043549 4.93956872867058 6.23766269820254 5.59481164135613 8.15680307859565 6.15957971198508 4.85910388137775 5.88042689653808 5.40034080619873 7.83643814272503 8.19190280701415 5.3137960478672 5.39247473872524 5.36366333182721 5.94582206048232 8.15303203918869 4.54709622004701 6.01901803502868 3.72579040141197 8.05395042320123 7.76688460831193 4.22686282756026 5.98615229015618 4.1673343304797 8.55917754274339 8.33842123686646 3.58821161658991 5.43395686620018 4.36919115186269 7.78621315917412 6.92926715567202 4.42840321073847 6.27689780110921 5.26198105718267 7.37936541033261 7.42684394877719 4.36542532015165 5.87670925324999 4.29075855205224 7.15840828476094 7.44125098343672 5.21608138159637 5.87154375247506 6.05100434830062 7.89200076021775 8.9119593307999 5.15688912235465 7.29641514803477 4.44807592573455 7.75402260173681 8.2171499348157 5.22695862031579 6.0774550786218 5.12696145521865 2.59979625578436 6.65092882232033 4.61018073983965 5.29544241237297 5.35174621816906 8.05878379046366 7.36331134712772 4.38168438001584 6.30948169759588 4.30356971194985 7.92529536786661 7.57538166331126 4.39537606826957 5.76128766802984 5.35835664385775 4.33337268239696 7.39377358145548 7.72480416597293 5.6399318780157 5.46495477173805 4.30729944190665 7.57552370537257 6.9290085517123 4.69404485447871 4.80165577417535 4.1635894685661 7.49724239183438 7.31882828599139 5.0541892294695 4.65460893812895 3.78694677248416 6.96860591465736 8.1571106643842 5.12210465192158 5.45446890449108 4.95728485410518 5.76298876724422 4.98472996125095 4.74843242404579 5.75804160776532 5.68181262459521 7.53986623857006 5.90151349594182 5.86611590208722 6.18564194779501 4.56628695974774 7.417825174393 6.99853461601431 5.70475687117633 5.41775509638884 4.70572954399383 7.6972400061626 7.02209255633333 5.3307954245485 6.30614560992997 4.5493610224684 8.3116419175721 6.23170070620916 4.53434494730975 5.96261674818486 4.58356341378749 5.59037428742133 5.75370813015901 5.69159492654175 4.77440027340914 5.34658126589735 6.35549180542257 5.25425058268032 5.67594590707577 5.31878736242046 5.45485235079951 6.40245896601578 4.8375347443669 5.15420352757367 5.81720941490975 5.99616909929945 5.59498065251652 6.68309901941219 5.81677807679547 6.25919083599915 4.47466510918865 5.7026932009485 5.4596897226182 5.45251187689252 5.51825533165687 6.17613317413254 6.10128827411758 5.78010966184139 3.96321499642831 5.91568080604368 4.73786676348259 4.67741493806548 5.08894954796891 4.62784417624008 5.1709878237794 5.59025662399087 4.87139196817587 5.03837385944831 6.23259248789457 6.36648207230017 7.0567557472699 4.829855842968 7.72079764823761 6.11886084803154 6.11617475908088 7.56671488527273 4.73786673064036 6.48566648112085 6.87676854963729 5.93435442346979 7.67929239257288 5.66683456590928 8.26494534453177 8.530805863181 6.17812327348071 7.57009735582551 5.43706277125682 7.4570804769867 7.49623811569004 5.75615934148694 7.78720252898019 5.33383013195843 8.6239574763662 7.20766941456762 6.34253250938404 7.55553721737309 5.54064796003207 7.29392826904148 6.21691703937324 4.61117161795911 5.98535034119455 4.92934685554278 8.10236625826877 6.50693474283359 6.35143069137314 7.59658100366596 5.54399964231358 7.12293170114073 7.62926858001754 6.51883861768007 7.27363314765597 5.58253914414723 7.36059305154886 6.30225782657458 7.64824717340255 7.53079817808733 5.94244838535366 7.61354513117627 5.62389968277461 4.13052580097516 5.56567548287763 4.96602935505329 6.87978075224077 8.11300784066825 5.33665507950937 6.53765308726306 4.86143673427326 7.81966253271851 5.37596199762962 4.97484249065799 4.45245784856164 4.5587295222018 5.20192304598811 6.06110182454906 5.26793468073435 6.18321697291455 4.5616652864865 7.95566634525852 6.07278136029709 5.81298576163761 5.14366266888276 4.62792962586708 7.1448078375806 7.05237398324557 4.8208252304534 7.24631851159639 4.52561882532054 8.64714440166212 7.3426456119125 5.73915055295703 6.10914778240556 4.8748656168419 7.55218358608033 7.15001954306934 4.53891582127765 5.11526906855069 5.07196946958402 7.38278239891194 6.20299438473764 5.34347700719547 6.61435497414465 4.8884237599823 7.71462198576377 7.50554906310719 5.97243889114097 4.36784157701945 4.89608111954538 4.35751375883391 7.61121543015951 5.95038775510201 4.50993257328778 7.60019616507454 4.5859436448025 5.77763208109701 6.93942858966698 4.28720996198989 6.49501795927901 5.39452672993847 7.21485592400671 5.57665093568123 4.60294023994107 5.20292434317708 5.53260901940399 5.98806381966435 5.45063570736461 5.98908393787368 5.8462416881157 4.48354647171975 6.32952397906397 5.3912484894229 4.45994324232863 6.07252112495837 4.25532952395257 7.49191133463089 6.92195681437174 5.5091451861314 6.11399053158154 5.40327676877642 7.40202778172651 8.1076172786802 4.62004759947481 5.79362454209212 4.03913084312869 6.78503741455114 5.91784415014025 3.52428154965526 4.89929331342009 3.8782200087698 7.50148443104119 5.27159236330986 4.1524336193706 5.24370828034411 4.86542509056383 6.87894896221043 5.07622550731029 7.17270029480967 7.17931840177608 5.45539506534421 6.09356969944155 6.27856774434284 5.55366655420688 7.72751789364394 5.50821213715762 8.65082289155671 7.43625246297956 5.90003465662809 7.54952342173739 5.24486515649674 8.07785123044915 8.13715722080199 6.02896448712402 7.47955038638979 7.08540145265917 7.52274882048655 6.76098456110557 6.4105145210262 7.63571440416389 6.06128085816383 6.6000811428595 5.06987449001038 5.64315655862906 6.94596241238979 6.10550438372664 8.14509486330138 6.13387071300864 4.14276771031152 7.30353322291776 6.23110079746814 7.92479026606756 6.59570059625582 6.57188844626619 7.16176206841055 5.09156697196933 7.48327758815077 6.62808557742494 5.60669403915018 6.87931216696956 4.60559385058802 7.5254579012557 5.8254741312651 5.29416322539448 4.30752072405033 6.67711391927614 4.63175107834557 7.96024692021575 7.70290543697319 4.09452856167016 6.98829164781729 5.95761815188028 7.37677716285629 6.21979990433655 4.16844089843428 5.04269782072371 4.83120423839025 8.02044560243343 6.18062629611537 5.62180228768581 2.59979625578436 5.1198872491521 6.50706269092904 6.89391373365769 3.92228252569921 4.93935857156845 4.57046060093969 6.79080446092058 6.61144715114349 4.47848039694214 4.74578912021287 3.7996849876611 7.1424743042762 8.34653728405972 5.12275269115249 6.20906094557499 6.88849003389354 7.33003726056663 7.40154986298055 4.25907770478989 5.51242478755545 4.93552434779904 7.09362078635181 6.76818192683491 4.08655278799378 4.44400494614309 4.29618547254373 6.98429182635364 5.0182246365511 4.65426473288279 5.50546308615507 4.16172323709772 6.0992434264657 6.46444173389042 4.44412585400542 4.79260079505647 4.48725059888347 8.41974408799569 6.05696795005975 4.67295108350973 5.81982751270113 5.48416113869025 7.72166375276579 7.9960443742716 3.93904697331096 5.84103248987751 5.62785283869138 6.70744811923844 6.15041102131949 4.09154230320106 5.39142694903085 4.44338149785107 7.50467809995892 7.55227275917197 4.0826506391643 5.22709854977074 4.55460246346214 7.07511657328423 7.18184069244429 3.97494353335226 5.50128563599095 3.90959158051501 5.79842391707279 5.80619716468937 4.63794035180029 6.21355647001653 4.44333669139984 7.23725059819159 7.92627199544277 4.23220898313424 6.49215081419185 5.565013293796 7.59174010757788 6.86691443113281 4.1731699238206 4.91873621680243 4.66332130623418 7.35822086800592 7.23869285224956 5.92268989432843 5.01389636995763 5.47689596352139 5.42003797824488 7.59331136115057 6.17880950299831 4.18278819955082 5.89822336901242 4.04765200017614 8.93580098231825 6.529009558642 5.05494934094702 6.64510755154808 4.75727725951518 7.44828272142008 7.7031235921146 4.6512886659473 5.04607214570066 5.90021337498 5.37405605848601 4.56887147735133 4.60766796157225 6.17746918194861 5.27748139030393 6.10496331923667 7.81763065091507 4.27613165774428 5.18983504813248 5.25960918012249 8.30866195136809 8.44086015944544 4.6930636712557 5.43094624524561 4.96525154018265 7.54762214632837 4.52697988465176 5.4597077415221 5.58080732817355 4.50353963637714 7.841702909296 6.22517875671617 3.96904596458225 5.82297812142393 4.63071302001044 7.41606369936399 7.26392993209796 3.98548409007793 4.4402739458074 4.72728449233813 6.90663160184206 5.44271014051288 4.58806995843994 6.26497647261464 5.18768533327854 6.8805445801584 7.55359150530795 4.65453403509598 4.50761848476495 5.47991677272399 6.67783679638668 5.51770122876838 7.51463408983547 6.48924824687045 7.07135701142282 8.80757941980577 6.20533532725241 5.08532110175371 5.64157477184737 4.90743344855262 7.20233801494846 5.193348707518 5.28639394104564 4.60684727354286 5.77481682090605 5.34620611352246 4.64829434417182 5.39552835714239 5.65803369376456 5.70336053161618 7.16977699650843 5.96239778999078 5.01896798727679 6.30031715002661 5.10304939728955 8.7750234255542 8.00240488768195 5.16852811703316 8.56021377152374 4.93655993111362 7.60035567573305 7.45940725369195 6.96208688378129 7.40703718308614 6.32936865392559 7.35022522761997 6.76805892717232 4.33533653699186 4.33715928327187 5.79181102041408 4.35721795454717 7.4157007423597 6.40035942253674 4.98010493279441 7.58001313008769 4.71481696649864 7.60544766705608 6.53168592310514 4.57587052809233 6.82844463568441 4.08258719077872 7.38431249228293 5.25982043043922 4.48365474939977 5.79502669118189 4.90153421480469 8.41919500670391 6.32286967217857 4.17812568688727 4.99914569954143 4.496071537527 6.86072340855127 6.67805217387276 6.28551569921558 5.43284111539091 5.21686947496643 5.96501318606564 6.65486326907145 4.77679392947842 5.50017005108041 4.4422187795895 6.6161914194636 6.05006074363131 4.26963222818007 5.26699531179257 4.70045264333103 7.27234890054463 5.79292127444648 5.47812153736147 6.14790694628673 4.77628805423761 7.67901450581268 6.99783494673288 2.59979625578436 5.89341453583983 4.39384322982396 7.02245438590503 6.76198415591413 3.35379231418697 5.27780775237454 4.20872273543896 7.03677136988904 7.24597143877451 4.64050583400074 5.70081142706432 4.28318455156661 6.34674990380714 6.02279054924566 4.11721293625924 6.21656924109895 4.88779404323467 7.66146872771079 6.58999058080554 4.13476385007122 5.712701259734 4.88353552897041 8.52788686043015 5.66978276515655 4.59399706649545 4.60469712513921 2.59979625578436 5.90978777629827 5.37349317871224 4.06483944005335 7.00920008221462 4.98951246228073 7.4101452099067 4.9726996719071 3.48658342951114 4.99515638828431 4.53317045375195 6.96155075798114 5.32402981870048 4.80588664241734 5.72485604998645 4.78462924747437 8.57902711449547 7.51901642416644 4.78109344699428 7.30925713001037 4.51943894759202 8.19411480494258 7.48674172629985 6.96793322647643
Manes.02G120100.v6.1 7.56398336384612 6.6533475387846 6.76371589763173 7.96197859154442 7.14594277094707 8.68823614468978 7.21792483046031 7.904663719805 8.18365812332937 7.09939920963585 7.32096428049966 6.91805126741948 7.22362856412914 6.93803845642129 6.44211728266206 8.05900524637323 7.5562282222492 7.42800633248615 7.15153053159082 6.85090984853428 8.63184807901244 8.34262722379333 7.35956219906891 7.84808400296455 6.16731146384665 7.31191475949724 7.32767723564466 8.49542640484526 7.43425637256929 5.60128425337954 7.86789050319088 7.36881016302303 7.37089987269776 7.94588844074901 6.6251424977753 8.61895843178928 6.96447982607316 7.59184676124831 7.17676968722669 6.67747293284693 8.24875732886427 7.74670088043993 6.70154849824826 7.2861930663277 6.66899272930332 7.61144402448644 7.00260595333659 8.32980674883433 7.03442429650038 7.19737735548685 8.22171392435161 7.66663791543945 6.59759603470548 7.11991976663064 5.54109197524093 8.44362032648529 7.13543019639611 7.34283634097256 8.08188870749308 6.47931076942713 8.04923154392917 7.21472584640777 7.34225244547308 6.83854735850463 6.46039282853783 7.00102813162802 6.42640287420648 7.40365367064558 7.3908786431266 6.98471375209903 7.45932905242789 6.87754074255256 7.27405936823957 6.15908029961009 5.69841527937453 8.3693816941098 7.7672154740545 7.76553114966341 7.13002193090576 5.86306775706822 7.26884648969277 7.73548938138254 7.30766900292669 7.2896419088831 5.36044099498771 6.8143491475651 6.25841265791222 7.52799791710839 6.62775882032865 6.9308801901589 8.29835916533334 7.52261909809831 7.55413833380841 7.48827837597469 7.71249618947372 7.18262164739782 7.40564828676513 7.7520700960304 6.79240352542004 7.33461449185303 6.60727632172282 7.79531564998631 7.65806661990468 7.14555561432003 8.1033140204854 6.99882357359865 7.15549185450285 7.91449784132344 8.11010086263297 7.19601750291662 5.93679813379528 7.43352389724242 7.75194855674761 7.28362163194086 7.02921040017765 7.03561030321069 9.15332443996894 6.95608516608369 7.64061406931572 6.17431195397531 7.0253649378014 7.59518190593517 7.23510587939344 7.54504378204026 7.25713790809285 6.54808816291138 7.67674543184685 7.96207261917461 7.96353197989138 7.28251187215397 5.95308838446011 7.80659414964039 7.09137061638551 8.16993904464415 8.02430190333592 6.39561540283811 9.09132261023674 7.618161370316 8.5118712698137 7.51316919758245 8.75214127471294 8.83296917737288 7.84247766989933 6.94662867905955 7.54984076428638 6.32266947342696 7.58314349226593 7.90005409907691 7.13663280807368 8.03252886730749 6.70000144739214 7.55804942639588 7.54657609632991 6.80799342366508 7.59705654367271 7.65291094932093 6.94217041575137 7.51248307367263 8.24145102718207 7.76185585102147 6.520469934662 7.98821973456359 7.35582970790157 6.48628281920519 7.28693331527888 6.41037277077506 7.60124869028047 7.53051636844171 7.85111275551785 6.95237163497157 7.06305247799464 8.28968052986741 7.57520367395467 7.15161624437601 7.73359770348157 6.7063630737788 8.84916852154045 7.41306622673497 8.31025348006306 2.59979625578436 6.13813533297021 8.14118067766224 7.88984859957991 7.70877119493671 7.72142620854401 6.41922942428634 8.64715796725699 7.81000350131378 6.78239702595592 8.02952877651222 6.40826746152718 6.92238290026917 9.35038382771701 6.84473231983122 6.81087978930418 6.79402336028972 6.2622920090904 9.87491365309938 7.26273212356709 8.33314759230407 6.99042691975722 5.88519686904016 9.7359103709071 7.37713188623927 6.96388730900497 7.3542259475604 6.61145190171462 9.05255027608609 7.12844923423898 6.59101616571006 6.56087520211757 5.54210246781357 9.89254944125215 7.40916838284141 8.08976392642544 6.59202979060402 7.05624496495874 8.977892863711 7.17148725640749 8.48824636670754 6.7891646999923 6.49427346028464 9.97398760817774 7.65033640097356 8.19667028860843 6.85401095764954 7.10391456646029 9.72072641023115 7.40361499501239 7.64711188500994 7.22982827450765 7.51052825316847 9.9844348555976 8.11714818480283 8.22504718550763 7.4920430634279 6.30145880703397 7.76330138787643 7.74997652073409 8.01275020918056 7.33652998538367 6.51866134769317 7.89085265227002 7.60769571429276 7.91950294394582 7.86182500506763 6.45780198711379 8.02974456152464 7.70686582894099 7.81344110401771 7.19632328580696 6.43063993166138 7.98990544339461 7.39588342382062 8.3563820198345 8.25088036817389 8.36842549871908 7.98754502627596 7.95467933501327 8.66906892533836 7.17614509858547 6.70702482993615 8.22544999860756 7.74312490431613 8.73050845760626 7.04692710246475 7.34747779356753 7.56774430952182 8.11094029435771 8.21043182283894 7.07753330323968 6.65604964801306 8.14993848577491 8.00667238587699 7.77239967440284 7.31984661688673 6.67563782306395 7.11875257968409 8.95006742956676 7.60338394625491 8.70144905725539 7.61917826677195 7.01725957896361 9.4726150262555 8.22210533171532 8.60237226249479 8.01640743091779 7.45720938395772 8.99806967240579 7.48054645454009 8.2645367081973 7.0730663801841 7.32099228478215 9.48681568905968 7.38206495874101 8.47844428620572 6.98795959419138 7.36637968758068 8.54749516601345 8.09649645681628 8.79195270018037 7.67251853868488 6.92013895067232 9.54413963015308 7.97867710063192 8.20362948309717 8.12730498183637 6.76631405496414 7.76882876600057 7.87118418583829 8.34364176885793 7.96034909305438 6.70323199246564 9.24899607549415 7.59658100366596 7.97602904342466 7.18456443086485 7.24760986483211 9.53742284584713 7.2914275162617 8.01411068856602 7.36059305154886 6.91431969374719 9.30880628250361 7.85089127613294 8.31174946803734 7.48152793886822 7.33562480458909 7.84686465510482 7.62020639803476 8.71115023306488 6.95375850950884 8.42249208333577 8.65009120148938 7.2826355970667 7.97826702362774 7.52575149548013 6.84042711678886 8.61146970995043 7.95476671480487 8.613647831117 7.13207045289979 6.56266945669541 9.16023083778361 7.6433485107464 7.79740522573903 7.57705970902487 6.82713683079506 9.28293989410077 8.05950877176791 7.96686954546089 7.17459195143463 6.28714092432011 9.33872750145645 7.7414045835749 8.26975175394421 7.7213412140789 6.46723581609111 8.57664520404446 7.47451572158445 8.16540390465201 8.62132456003478 6.92182643211019 8.24370066944983 7.33731503646567 8.03348914020422 7.19176874855021 6.4132345649075 9.24353352375721 7.04852737860084 8.01901413160209 7.08287245140104 6.72260562179016 5.92130151093114 9.07468562379727 8.4526600540287 7.85365196738797 7.577992542681 7.10458826087386 8.7507125896512 7.61961201547112 8.38822194202396 8.33825022919401 6.42015590581329 8.9505381900523 7.85831559882516 8.82675193103117 7.66289643886505 6.66812437528626 7.5628761334505 8.57495631513063 8.35157771327792 7.58927667164648 7.14628762784184 9.58058178984959 7.84973081600443 8.75672677845324 6.92778525752939 6.5104943765381 9.37547949297346 7.76720894099044 8.43704351581499 7.50329578111012 7.04823596242751 9.63046529560418 8.35710080980765 8.32869707094476 7.44195682901288 6.58462949606703 7.96687820420188 7.59470050834387 7.02700657198372 6.85733561282896 7.4916172071838 8.49076164116826 8.06898513353477 8.08633611820224 8.21139160587582 6.60647403469791 8.57578534100798 8.11045430231727 7.75828738796567 7.38328884036186 7.03181236289286 10.1475784314642 9.37404172747845 9.50775421645485 8.2070751638437 7.68391129857036 9.24163096132733 7.76401750082281 8.28591353480255 7.77499211315585 7.64596146086667 9.14391404440501 7.73173870478619 8.60305380176006 7.62316775990771 6.75352556992932 9.12905122735009 7.79080653219741 7.75487807858143 6.63630225814164 6.66044571528388 9.55398831459512 7.98367908106798 7.99513188820537 7.07568038781118 7.02538109345283 9.20669117672598 7.92738565254542 6.87191660194135 7.615738728284 6.97052676874641 8.10500153935221 7.68786349896423 8.80828996395274 7.93098717225505 6.51516796316917 9.30075434873393 7.59667649809594 8.79420965539745 7.40011702500385 7.27028732836546 9.14956888981662 8.3467993729899 8.54833606023982 7.84597777001325 6.7480576304639 8.59738196052895 8.11820864442432 8.11397956479091 7.98024369834851 8.10227851735177 6.65170873203894 7.92096891627869 7.67809529854936 8.30238621662364 7.99937209657204 6.64892100100132 7.91941498539744 8.03538416194284 7.21672015424149 7.24669488640387 6.39356393833935 9.73649427158649 6.3811581025713 8.78693758472929 7.83250363286503 7.06409137804632 7.20440605834802 7.61174817079874 6.54260021860125 7.26278202183126 7.10214103408932 7.8524586010579 8.20151437194235 6.40113481525354 7.89614257146714 6.77991413210079 9.38069539071596 7.48777456683475 9.10579362942887 7.29013800716629 7.03738644760823 8.79140633637427 7.33096160122221 8.15592910828122 7.77866896657499 6.60144810050034 8.03704736226918 8.04264069095048 7.320394256107 7.61543637702653 6.68050335369982 8.94409884705057 7.75904355631016 8.1084131241778 7.49588503469161 7.06435763780674 9.80389437439507 7.46643998486092 7.98361597459452 7.65040705471849 6.86306243878401 9.3678496844628 7.60652102712765 8.03539808439922 7.65981483863457 6.82913472313491 8.27953960705631 8.14136306281433 8.08869693917175 7.37903193987287 7.07469547608177 8.30575737448863 7.18273877912884 6.73603603947499 7.38758389379146 7.04370460432184 7.79941685547101 7.72227837868008 6.96641376723979 7.6367853585471 6.9934554706134 7.69963546769065 7.89955803630632 7.18592514420722 7.2777254003973 6.71462195561638 8.34652740256153 7.78163452493585 6.9025077106883 8.33921567189426 6.52943456601277 7.39858474726644 7.87270842954381 7.37347501672686 7.84610784408546 6.90799507910404 7.94936599788775 6.92033713996582 7.31055276193813 7.22337021185906 7.06280224924079 7.57535965610444 7.60174890381148 7.03207903374775 8.15150940002172 7.25665689520631 6.12630730413354 6.89017207123354 6.75554767009865 7.54426555950676 6.14149242216872 7.48944943292249 7.33306395775828 6.20902061334975 6.50056846968387 6.63290529437525 6.23372249558976 7.64398198262396 7.32197036559134 7.17795530482804 7.39545416948815 6.1768387565373 7.22417204769326 6.1976537353294 7.1163144298095 6.80354291933432 6.11914473227668 7.46413866930259 6.74553184939438 7.82430713261965 6.38578952910411 7.39008820378352 7.14676307458531 7.45783540665764 7.41776028114521 7.43568831349711 7.97574817429701 8.6370628356992 7.41258132725965 7.83553270862526 6.1478301078364 6.22517875671617 7.85055460158972 7.44184151180545 7.19887756588874 7.0136920375022 6.49712553424649 8.54755876329306 7.60728352371202 7.93077880696512 7.23944579782484 6.47896278164108 8.18030577080251 7.1536075581911 7.44840596386126 8.02472555570472 7.19577533622761 6.66947806278115 6.57363665645692 8.58642482947616 7.41354636145623 6.68079891707704 7.11469581753898 8.34208124845983 7.70022682859488 6.65052062921807 6.20533532725241 7.27669997818584 7.31835281882289 7.64193374774455 7.95475291979167 6.58180353124544 9.94638140947222 7.36742493343321 7.03247135586579 7.45670446421542 6.37175195249441 6.5256955022304 7.80866721030334 7.50183268455549 7.1010126339527 5.82159384769822 6.57247964226632 7.3244581179511 7.28676286326867 6.97991426345513 5.94392036867358 8.21276592664861 7.19855531339691 7.89294236693582 7.85949340555309 6.16457134050518 8.9111732719329 7.02462233207882 7.14389464378898 7.91694776857673 5.90002953345139 7.80153922233381 7.23427955156053 6.92682911094234 7.88629553463876 6.9870224159502 6.08297295220356 8.44192880151577 6.64168698902172 7.51425036915383 6.83300790639974 6.62726997883876 6.9431726761651 6.54617872822065 6.21953973865072 7.44567987578811 6.71503693883032 7.78946910422565 6.9873597986221 8.46522945821229 6.19628422022129 6.03159896767287 8.36786656726771 7.85255180415173 7.03890114903274 7.13584898565369 5.37325073172936 9.16250736928921 7.42227970722944 8.84280195564189 7.86211965196589 6.81216951568631 8.43416622787114 7.78460565230216 7.96729340912942 8.34879855653194 7.31009296677083 7.82881022718597 6.8540305872756 6.67703280988091 7.29529474718608 6.76873337436673 8.45071399570157 7.26482151789314 7.87342538122041 7.13465160680893 6.63512952437892 7.79720022927555 7.77603088017278 6.99653040209861 7.2244641588854 6.99654597799654 7.48188227549176 6.94779367300884 8.00098192823816 8.00715556610687 6.30809961274735 7.87817230766677 6.65194289411058 7.95086597214158 7.59391342454176 6.76562327789586 8.12644117889559 7.82789366200088 8.24236132319292 7.43034481043275 7.66918346575848 7.45771396563979 7.49353073553685 8.46763915814868 7.05177751309805 6.45979357636482 8.80777228956201 7.14571278321276 7.3388626171521 7.06486372215658 6.13932595866205 7.74844218359463 7.63031733857755 8.16970324262986 7.30444301546651 6.66225488039482 7.81921562378188 7.47908527688777 8.25429355336109 5.79397343767065 5.44608858712144 7.78160434779818 7.68772795841068 7.07900378615264 6.37704228396975 6.78301204891417 7.80828577366883 7.47428561173119 8.03738080867099 6.94671296373796 6.67055447129776 7.04190393328608
Manes.02G120200.v6.1 5.12461247387325 5.21186817014204 5.36335530270058 5.65575135443047 5.6085264192457 4.27229966089844 6.45974067407169 5.07217746639781 6.21156044474681 4.16194926516013 5.02932643993602 5.72400191201549 4.48153635017672 4.22337503517072 4.95443578019244 4.6661074262917 5.47082451664379 5.5534563323451 5.20629928501549 4.98594844807114 4.83934488276523 6.62230375688178 5.06616708617939 5.26585247476786 5.15146119147641 4.96934879529269 5.76771489994516 5.6049489319679 5.30322636384228 5.41475230790639 4.43107563536172 6.09487371209842 5.29966761672121 5.51994757213453 4.91804535358347 3.84165578906164 5.7758921463322 4.25865185387803 4.74708467133602 4.93821106905452 4.47931706141625 5.74266993384277 5.15828496025828 6.25601684387601 4.7347230250455 4.39603948742538 5.20929945698164 4.95326520459424 5.48852427913265 4.94330150756933 4.83553265519572 5.30117824081142 5.15546495345393 6.05433903329854 5.54109197524093 4.42490146569415 6.2331899806823 4.71792864235102 6.18236758904692 4.66179640629556 4.14674280385384 5.75180291923355 4.73398151615937 6.32364397525139 5.54805793901455 4.50127078378882 5.6005795265845 5.25118755415312 6.0253592832473 5.81667417287566 4.63026672461889 5.47655914738553 4.84324533329371 4.68113159220027 4.35439551718836 5.00160310992276 5.44554583127052 4.71733114850645 5.08026056546346 4.14619454260098 5.10537871105632 4.83735435252295 4.06790948899444 5.2507136267951 4.58666631545465 5.23976823389119 5.11788914385215 4.88651725238964 5.80239907306566 5.07123789646895 4.75654633841196 5.30593003176139 4.1519139613958 5.38513975205502 5.6713578930303 5.89463827560109 4.82499489527486 6.0918153847549 5.36334111432274 5.51531024477082 5.17343892184504 4.94146561712466 5.51296682347346 5.37450485714979 6.38223026684978 5.44798835362991 5.09713886638847 5.56274598174616 5.19310033660377 5.51830145069721 5.28439945953896 4.68692410658827 5.82583994264941 4.31245819589986 5.67228931414433 6.40823312121113 5.02648293336829 6.08212360516531 4.77578619279045 6.36426998641797 4.96674920026002 5.56348804461954 5.95251679400011 5.1113616708102 5.48944874514333 5.19769247787317 5.46687934315637 5.24910695977799 4.38748088629711 5.23958718651135 5.74023992086248 4.85910388137775 5.41002110022688 4.9023570805097 3.95739301312775 5.57302379098953 4.3068716265175 5.8045445159737 5.08281267484733 6.37746856042078 5.52489448982761 5.07582507129386 5.85510445177884 5.46026957970906 5.76475098726861 4.92344903699523 5.5100165014492 5.52647472168132 5.50784773082009 4.9128248976036 6.26275673658082 4.40883310940622 5.70292659198592 5.77998388463131 6.14623801769397 5.14247683746683 4.97616576925157 5.37446324991023 5.09913638653142 5.87991329914883 5.22927886277928 4.67355200225808 6.19432282941533 5.36488150306517 6.17720797388044 5.51124270118944 4.69442388930341 5.85493982871826 6.05100434830062 5.6137666182259 5.58551917625561 5.12112574894847 6.03209323248812 5.378729058947 5.00937496793056 5.44784886840912 5.58505223581774 5.84124411791925 5.26875843981066 2.59979625578436 5.61836483086939 4.64588284659452 5.62006755270104 5.01796876041085 5.28399404066269 5.06351446635226 4.6408675362953 6.07385883030212 5.06358643157275 5.54339191909005 4.72991246533869 5.20767264257404 5.09941788319439 5.41881600581403 5.11140163347171 6.19105675572748 5.7524485925558 5.23475256144133 5.54101406380609 4.82707117098126 6.64486992914616 5.46157452067219 5.12049411149528 6.41494530013555 5.35930577784675 5.50380609543487 5.22537772712176 4.3842826889467 5.88332876176266 5.21665930447614 5.00813739827765 5.70498268638502 4.0768761790741 5.12152224806092 5.1186561895502 5.41927201136437 5.45329750681299 5.15796939018498 4.54549579850851 5.60381945500939 5.64110808163989 5.61218000595398 4.11709928690952 5.84583162274796 4.72673693816812 5.81739873206899 5.9034565528042 4.3587495466826 4.72669514704258 5.00316688804566 5.80008716439634 5.44484516174194 4.83705253060116 6.746369538791 5.30327821682185 5.84881167830576 5.43769244302882 4.9514363774949 5.88800583078267 5.31306849356792 5.55252513156766 5.22730095032263 5.45152117043305 6.01417459934826 4.48620628773013 5.96625616169587 5.25425058268032 4.8895031614982 6.00418539680768 4.60877288705689 5.35386103011051 5.11840054117479 4.66602826121674 6.43549570574176 4.69681988476243 5.2744856624618 6.32025749464405 4.57576371660108 5.96447676583674 4.83172882848593 6.55850984653913 5.89912038069762 4.7849015333886 5.97053988943243 5.11551155945787 6.59921594454825 5.47773668230113 4.82343661449974 5.04028670517077 4.2327986660079 5.88432211613068 4.55410014814832 5.12267300781329 5.93946874769834 4.63545867779774 6.11749597550519 5.28956152615365 2.59979625578436 3.79793381884116 5.23131382389899 4.97729619649403 5.57324658493219 5.56737680481793 6.00461785602184 5.51326722874881 4.88115662666595 5.84413131816428 5.46582381812884 5.37891084816796 5.51018156524883 5.6088980013501 5.73363138409735 5.39795006763653 4.72561108466735 5.50067009359647 4.78986280561987 6.2016841304277 5.76787742731964 5.3447016929105 6.13441340270007 4.97262585599915 5.35408223429218 5.013948226177 5.0963325841582 5.84938322655124 5.31512860168352 5.2780833333041 5.89609893549428 3.95544129396137 5.88066407441506 4.44325925824805 5.75665180339322 5.56261462951914 5.13338463887139 4.81321132456038 5.60127720717726 5.37864150414943 5.49947523755711 5.45202858871766 6.0063148189476 4.66085053026112 5.57923397634073 6.22757825149602 5.78440403544659 6.0738660342698 5.39763985221042 6.32364300550615 5.37310101098109 5.01733844608192 5.92605996369743 5.72703085279546 4.45459824340433 6.28297791613009 4.53831103154474 5.5588163546434 5.24940342645798 5.5127978948738 5.00397282728907 5.26645480957104 5.392896237684 5.68039896796575 6.83958341713669 5.30854353973759 5.06871934849143 6.04069056483845 5.3186050683584 5.68004078311057 5.63282498087277 4.65748233052916 5.45462736513733 4.8468384723005 5.54523458007005 6.35414462772868 4.49046948457312 6.38594880251523 5.02367428154966 4.73731615576944 6.56599550010678 5.87863907133932 5.33589422323927 4.92387769868566 6.15777238426516 5.65994914220903 4.85029110890246 5.87513112336884 5.04125635819223 5.2549520174847 5.58878727945514 4.11702790825811 6.7072138686823 4.8015918186443 5.88778068628945 6.33054262911742 5.12479634366944 2.59979625578436 5.6972784282488 4.9674248830302 5.24159536149282 5.24464745035171 3.87509087820222 5.4779490423291 4.00954610755781 5.56797210785993 5.74962693244975 4.3986552817986 5.6119705447914 5.35680129291319 5.4007164990127 5.25838003482076 4.65292702630069 5.64236096890486 6.350357264757 5.09815328834198 4.55720408687157 4.93725767405103 2.59979625578436 5.92970481054688 4.91122513232904 4.60812862608366 4.02558572051835 5.36211353364245 4.88590470358587 5.68068240293142 5.70032015119992 4.51581886449712 5.79069590116765 4.07431971633366 6.097480106793 6.2781604176237 4.44494912589707 5.68416272193363 4.99716473128795 5.20802087916908 5.85981366279902 3.25899884065111 5.5334030520593 4.65411582267019 5.91332520425461 4.82258873165215 4.1524336193706 5.8833811083503 4.86542509056383 5.82928152482531 5.64129843039052 5.7917815806907 5.91885113397807 5.17360490736023 6.067362858588 5.19623766336238 5.81749691022084 5.798245906121 4.86495019502687 5.56651377912226 5.83691323839856 5.28302172754956 4.82112160592257 4.58336335923903 5.08100089685254 6.04203128601281 5.50434504092677 5.2971335023322 5.31488583001111 6.34260625228542 5.17202299258947 5.67315793003608 6.06162932470219 5.50746789153317 6.80958118674111 6.30988619798411 5.26473244687681 5.96998064182291 5.22775114418542 5.04539567583948 5.58488107800869 4.06152418492999 5.36593213981705 5.14998798557586 5.66102468136674 5.50150596013837 4.73205170788311 5.71020172230604 4.92234854768577 5.47541618452282 5.50529333560105 4.88558279592623 4.7850216217993 4.4520454312414 5.5316566848294 4.43054866728275 5.16032146251719 4.46687517008231 5.60764011174488 4.46483984299498 5.75103559587408 6.03060840601927 4.59154966620907 5.94928852234796 5.74462956046561 6.11181090251853 5.12904583500468 4.48091376342685 5.57114118117636 4.53173998218309 6.12777545657361 4.98871359392643 5.3618677904741 2.59979625578436 5.39464210389906 5.19698134333256 5.23772653592465 5.3669371566378 5.64883328409213 4.78496944405414 4.78442132657878 6.11965485944559 4.40103207344144 5.98334897892318 5.27449652000642 5.00311285977153 5.4350895084049 5.18879515037969 7.24031463189991 5.25652212159062 6.21813715785894 5.9220591631311 4.46502859714452 6.45729070650813 4.44562110360616 6.02500314207872 5.33837633177746 4.96587890421675 5.57814334043315 5.17612181270065 5.51034536306555 4.29866723061325 4.23942002591862 5.90051395186715 4.94751222054771 5.94299213973625 5.15709295718903 4.28103312971417 6.16322968266197 4.83100277096224 5.9589947295929 5.38908512681978 4.28586589960127 6.0124274266933 4.58341587536467 5.76083158102263 6.61551484851198 5.06461018657918 5.95533517318496 4.81355877874012 5.5717322182232 4.87346517633897 4.83467908946884 5.76291599342512 5.19351441329518 5.6909366396572 5.72562363749166 5.05070739258064 5.86051845839902 5.27318397418217 5.2481929435573 5.68549713571135 4.89181986444786 5.50128563599095 4.90709033616914 5.34628858744136 4.93547946379605 5.31097958012828 5.43794487847124 5.2935186267737 4.69071298367859 4.30390066362582 4.3594840723162 5.54660630722213 4.72019204354598 6.6528926127884 4.82330325819778 4.27133060895352 5.48986337493089 4.60368777428296 5.98588889885897 5.21290162846233 5.43172200378374 4.47223443463894 5.16321635136347 5.06885258396772 5.80603187106976 5.56469415684477 3.98651762349796 5.89822336901242 4.4770429550843 5.66468839213065 4.82044562153253 4.74154500637333 5.62890496332322 4.75727725951518 5.78668454825235 5.37056186488549 4.2161612464992 6.01623041557307 4.37006201832097 5.31924655480604 4.75249933078582 3.55447539391392 4.75297125116396 3.90241560980086 4.65753087011458 4.85144568944303 4.74196741806627 5.94546257587563 4.45725587243501 6.78620854973393 6.15234450294125 4.13918345243204 4.6937137505938 4.44634144264515 5.77763793891358 4.25936722054814 4.8214399509088 5.13499367208394 5.02619995299759 5.72131133199187 5.53703442567236 4.4749090681306 5.3042893951388 4.76893832525406 5.39499451920601 5.02572850332997 3.49579071812971 5.31583332484831 4.57988987130776 5.40337656662633 4.72267716123655 4.26140279974918 5.45667075841334 4.73185941640041 6.09471201444192 5.18893763112807 5.29504511755668 5.42441631976091 4.53484710182002 5.30422524645552 5.32001939049439 4.98147420527033 2.59979625578436 4.80197530684986 5.01000804305169 4.98574003949392 5.16663022182144 6.00480793466343 4.46558264157305 5.80865423983605 5.65675284210717 2.59979625578436 5.8981136374002 5.45147283072295 4.61387990843583 5.13372749570113 4.64225278268391 6.27719379041591 4.75026340815256 5.73451510000824 4.8086738108508 4.34065378517846 6.30031715002661 5.30782383593227 7.42350945232324 4.72573132316532 4.60202032608524 6.07470316685725 4.45551735594657 4.6021955563058 5.68625959619877 6.11933171195716 2.59979625578436 4.51445717335122 5.51527635929563 4.81799457174356 5.8405769652009 4.46021666234516 5.44916594500246 5.06111020858059 5.20436635074026 5.24086427559498 5.01583944196959 4.97105343269198 5.07340988838664 4.77621353380386 5.25949806553036 4.70147313196168 5.29431461762875 5.55194308289289 5.40722870250287 5.59270221954187 5.57958486219788 6.19833376443724 4.71247018147882 7.09887664382964 4.70616400223102 4.62340535758651 5.62023124898014 5.09333512046485 5.91265003514259 2.59979625578436 4.85554300556729 2.59979625578436 5.64239440263809 6.314152850383 5.09554188268651 4.77679392947842 5.50017005108041 4.67044474296267 5.68496726524026 4.95843187937587 4.85773496758135 5.80699727856666 4.55443210104046 5.89115997163405 5.05838501516377 5.93088549692461 5.94611651797135 5.5366759218109 6.28647665094041 5.36927346534343 5.22695408413075 6.40430560481131 4.92248403302789 5.92722679427764 5.2721913730253 4.48126854675378 5.55508751944184 4.59058572477961 5.09353410909182 5.95362805521657 5.01915856386124 5.52358769547697 4.92131711846229 6.12579551545806 5.28167752098357 3.96853226365512 4.97770195845779 4.94981157473089 5.45770572796056 5.59203477450119 4.68744540686648 4.9504632288353 5.17919758391223 4.94333254599059 5.41573172074866 4.79360817849508 6.00298257126973 2.59979625578436 5.50602691650699 5.47954252124502 4.27022717714372 5.18831644913458 4.52402397586088 6.09408911378749 5.29915829802043 4.30111401224888 5.68675549295128 4.79890980534654 5.89860290018034 4.81396513311668 3.57226173833166 5.44803560683099 5.07717136891515 6.63023897859276 4.97305215518412 4.7341885518745 5.21672177119018 4.90346801016706 5.23540045082332 5.56652304136791 5.66758488609304
Manes.02G120300.v6.1 2.59979625578436 2.59979625578436 2.59979625578436 2.59979625578436 2.59979625578436 2.59979625578436 2.59979625578436 2.59979625578436 2.59979625578436 2.59979625578436 2.59979625578436 2.59979625578436 2.59979625578436 2.59979625578436 2.59979625578436 2.59979625578436 2.59979625578436 2.59979625578436 2.59979625578436 2.59979625578436 2.59979625578436 2.59979625578436 2.59979625578436 2.59979625578436 2.59979625578436 2.59979625578436 2.59979625578436 2.59979625578436 2.59979625578436 2.59979625578436 2.59979625578436 2.59979625578436 2.59979625578436 2.59979625578436 2.59979625578436 2.59979625578436 2.59979625578436 2.59979625578436 2.59979625578436 2.59979625578436 2.59979625578436 2.59979625578436 2.59979625578436 2.59979625578436 2.59979625578436 2.59979625578436 2.59979625578436 2.59979625578436 2.59979625578436 2.59979625578436 2.59979625578436 2.59979625578436 2.59979625578436 2.59979625578436 2.59979625578436 2.59979625578436 2.59979625578436 2.59979625578436 2.59979625578436 2.59979625578436 2.59979625578436 2.59979625578436 2.59979625578436 2.59979625578436 2.59979625578436 2.59979625578436 2.59979625578436 2.59979625578436 2.59979625578436 2.59979625578436 2.59979625578436 2.59979625578436 2.59979625578436 2.59979625578436 2.59979625578436 2.59979625578436 2.59979625578436 2.59979625578436 2.59979625578436 2.59979625578436 2.59979625578436 2.59979625578436 2.59979625578436 2.59979625578436 2.59979625578436 2.59979625578436 2.59979625578436 2.59979625578436 2.59979625578436 2.59979625578436 2.59979625578436 2.59979625578436 2.59979625578436 2.59979625578436 2.59979625578436 2.59979625578436 2.59979625578436 2.59979625578436 2.59979625578436 2.59979625578436 2.59979625578436 2.59979625578436 2.59979625578436 2.59979625578436 2.59979625578436 2.59979625578436 2.59979625578436 2.59979625578436 2.59979625578436 2.59979625578436 2.59979625578436 2.59979625578436 2.59979625578436 2.59979625578436 2.59979625578436 2.59979625578436 2.59979625578436 2.59979625578436 2.59979625578436 2.59979625578436 2.59979625578436 2.59979625578436 2.59979625578436 2.59979625578436 2.59979625578436 2.59979625578436 2.59979625578436 2.59979625578436 2.59979625578436 2.59979625578436 2.59979625578436 2.59979625578436 2.59979625578436 2.59979625578436 2.59979625578436 2.59979625578436 2.59979625578436 2.59979625578436 2.59979625578436 2.59979625578436 2.59979625578436 2.59979625578436 2.59979625578436 2.59979625578436 2.59979625578436 2.59979625578436 2.59979625578436 2.59979625578436 2.59979625578436 2.59979625578436 2.59979625578436 2.59979625578436 2.59979625578436 2.59979625578436 2.59979625578436 2.59979625578436 2.59979625578436 2.59979625578436 2.59979625578436 2.59979625578436 2.59979625578436 2.59979625578436 2.59979625578436 2.59979625578436 2.59979625578436 2.59979625578436 2.59979625578436 2.59979625578436 2.59979625578436 2.59979625578436 2.59979625578436 2.59979625578436 2.59979625578436 2.59979625578436 2.59979625578436 2.59979625578436 2.59979625578436 2.59979625578436 2.59979625578436 2.59979625578436 2.59979625578436 2.59979625578436 2.59979625578436 2.59979625578436 2.59979625578436 2.59979625578436 2.59979625578436 2.59979625578436 2.59979625578436 2.59979625578436 2.59979625578436 2.59979625578436 2.59979625578436 2.59979625578436 2.59979625578436 2.59979625578436 2.59979625578436 2.59979625578436 2.59979625578436 2.59979625578436 2.59979625578436 2.59979625578436 2.59979625578436 2.59979625578436 2.59979625578436 2.59979625578436 2.59979625578436 2.59979625578436 2.59979625578436 2.59979625578436 2.59979625578436 2.59979625578436 2.59979625578436 2.59979625578436 2.59979625578436 2.59979625578436 2.59979625578436 2.59979625578436 2.59979625578436 2.59979625578436 2.59979625578436 2.59979625578436 2.59979625578436 2.59979625578436 2.59979625578436 2.59979625578436 2.59979625578436 2.59979625578436 2.59979625578436 2.59979625578436 2.59979625578436 2.59979625578436 2.59979625578436 2.59979625578436 2.59979625578436 2.59979625578436 2.59979625578436 2.59979625578436 2.59979625578436 2.59979625578436 2.59979625578436 2.59979625578436 2.59979625578436 2.59979625578436 2.59979625578436 2.59979625578436 2.59979625578436 2.59979625578436 2.59979625578436 2.59979625578436 2.59979625578436 2.59979625578436 2.59979625578436 2.59979625578436 2.59979625578436 2.59979625578436 2.59979625578436 2.59979625578436 2.59979625578436 2.59979625578436 2.59979625578436 2.59979625578436 2.59979625578436 2.59979625578436 2.59979625578436 2.59979625578436 2.59979625578436 2.59979625578436 2.59979625578436 2.59979625578436 2.59979625578436 2.59979625578436 2.59979625578436 2.59979625578436 2.59979625578436 2.59979625578436 2.59979625578436 2.59979625578436 2.59979625578436 2.59979625578436 2.59979625578436 2.59979625578436 2.59979625578436 2.59979625578436 2.59979625578436 2.59979625578436 2.59979625578436 2.59979625578436 2.59979625578436 2.59979625578436 2.59979625578436 2.59979625578436 2.59979625578436 2.59979625578436 2.59979625578436 2.59979625578436 2.59979625578436 2.59979625578436 2.59979625578436 2.59979625578436 2.59979625578436 2.59979625578436 2.59979625578436 2.59979625578436 2.59979625578436 2.59979625578436 2.59979625578436 2.59979625578436 2.59979625578436 2.59979625578436 2.59979625578436 2.59979625578436 2.59979625578436 2.59979625578436 2.59979625578436 2.59979625578436 2.59979625578436 2.59979625578436 2.59979625578436 2.59979625578436 2.59979625578436 2.59979625578436 2.59979625578436 2.59979625578436 2.59979625578436 2.59979625578436 2.59979625578436 2.59979625578436 2.59979625578436 2.59979625578436 2.59979625578436 2.59979625578436 2.59979625578436 2.59979625578436 2.59979625578436 2.59979625578436 2.59979625578436 2.59979625578436 2.59979625578436 2.59979625578436 2.59979625578436 2.59979625578436 2.59979625578436 2.59979625578436 2.59979625578436 2.59979625578436 2.59979625578436 2.59979625578436 2.59979625578436 2.59979625578436 2.59979625578436 2.59979625578436 2.59979625578436 2.59979625578436 2.59979625578436 2.59979625578436 2.59979625578436 2.59979625578436 2.59979625578436 2.59979625578436 2.59979625578436 2.59979625578436 2.59979625578436 2.59979625578436 2.59979625578436 2.59979625578436 2.59979625578436 2.59979625578436 2.59979625578436 2.59979625578436 2.59979625578436 2.59979625578436 2.59979625578436 2.59979625578436 2.59979625578436 2.59979625578436 2.59979625578436 2.59979625578436 2.59979625578436 2.59979625578436 2.59979625578436 2.59979625578436 2.59979625578436 2.59979625578436 2.59979625578436 2.59979625578436 2.59979625578436 2.59979625578436 2.59979625578436 2.59979625578436 2.59979625578436 2.59979625578436 2.59979625578436 2.59979625578436 2.59979625578436 2.59979625578436 2.59979625578436 2.59979625578436 2.59979625578436 2.59979625578436 2.59979625578436 2.59979625578436 2.59979625578436 2.59979625578436 2.59979625578436 2.59979625578436 2.59979625578436 2.59979625578436 2.59979625578436 2.59979625578436 2.59979625578436 2.59979625578436 2.59979625578436 2.59979625578436 2.59979625578436 2.59979625578436 2.59979625578436 2.59979625578436 2.59979625578436 2.59979625578436 2.59979625578436 2.59979625578436 2.59979625578436 2.59979625578436 2.59979625578436 2.59979625578436 2.59979625578436 2.59979625578436 2.59979625578436 2.59979625578436 2.59979625578436 2.59979625578436 2.59979625578436 2.59979625578436 2.59979625578436 2.59979625578436 2.59979625578436 2.59979625578436 2.59979625578436 2.59979625578436 2.59979625578436 2.59979625578436 2.59979625578436 2.59979625578436 2.59979625578436 2.59979625578436 2.59979625578436 2.59979625578436 2.59979625578436 2.59979625578436 2.59979625578436 2.59979625578436 2.59979625578436 2.59979625578436 2.59979625578436 2.59979625578436 2.59979625578436 2.59979625578436 2.59979625578436 2.59979625578436 2.59979625578436 2.59979625578436 2.59979625578436 2.59979625578436 2.59979625578436 2.59979625578436 2.59979625578436 2.59979625578436 2.59979625578436 2.59979625578436 2.59979625578436 2.59979625578436 2.59979625578436 2.59979625578436 2.59979625578436 2.59979625578436 2.59979625578436 2.59979625578436 2.59979625578436 2.59979625578436 2.59979625578436 2.59979625578436 2.59979625578436 2.59979625578436 2.59979625578436 2.59979625578436 2.59979625578436 2.59979625578436 2.59979625578436 2.59979625578436 2.59979625578436 2.59979625578436 2.59979625578436 2.59979625578436 2.59979625578436 2.59979625578436 2.59979625578436 2.59979625578436 2.59979625578436 2.59979625578436 2.59979625578436 2.59979625578436 2.59979625578436 2.59979625578436 2.59979625578436 2.59979625578436 2.59979625578436 2.59979625578436 2.59979625578436 2.59979625578436 2.59979625578436 2.59979625578436 2.59979625578436 2.59979625578436 2.59979625578436 2.59979625578436 2.59979625578436 2.59979625578436 2.59979625578436 2.59979625578436 2.59979625578436 2.59979625578436 2.59979625578436 2.59979625578436 2.59979625578436 2.59979625578436 2.59979625578436 2.59979625578436 2.59979625578436 2.59979625578436 2.59979625578436 2.59979625578436 2.59979625578436 2.59979625578436 2.59979625578436 2.59979625578436 2.59979625578436 2.59979625578436 2.59979625578436 2.59979625578436 2.59979625578436 2.59979625578436 2.59979625578436 2.59979625578436 2.59979625578436 2.59979625578436 2.59979625578436 2.59979625578436 2.59979625578436 2.59979625578436 2.59979625578436 2.59979625578436 2.59979625578436 2.59979625578436 2.59979625578436 2.59979625578436 2.59979625578436 2.59979625578436 2.59979625578436 2.59979625578436 2.59979625578436 2.59979625578436 2.59979625578436 2.59979625578436 2.59979625578436 2.59979625578436 2.59979625578436 2.59979625578436 2.59979625578436 2.59979625578436 2.59979625578436 2.59979625578436 2.59979625578436 2.59979625578436 2.59979625578436 2.59979625578436 2.59979625578436 2.59979625578436 2.59979625578436 2.59979625578436 2.59979625578436 2.59979625578436 2.59979625578436 2.59979625578436 2.59979625578436 2.59979625578436 2.59979625578436 2.59979625578436 2.59979625578436 2.59979625578436 2.59979625578436 2.59979625578436 2.59979625578436 2.59979625578436 2.59979625578436 2.59979625578436 2.59979625578436 2.59979625578436 2.59979625578436 2.59979625578436 2.59979625578436 2.59979625578436 2.59979625578436 2.59979625578436 2.59979625578436 2.59979625578436 2.59979625578436 2.59979625578436 2.59979625578436 2.59979625578436 2.59979625578436 2.59979625578436 2.59979625578436 2.59979625578436 2.59979625578436 2.59979625578436 2.59979625578436 2.59979625578436 2.59979625578436 2.59979625578436 2.59979625578436 2.59979625578436 2.59979625578436 2.59979625578436 2.59979625578436 2.59979625578436 2.59979625578436 2.59979625578436 2.59979625578436 2.59979625578436 2.59979625578436 2.59979625578436 2.59979625578436 2.59979625578436 2.59979625578436 2.59979625578436 2.59979625578436 2.59979625578436 2.59979625578436 2.59979625578436 2.59979625578436 2.59979625578436 2.59979625578436 2.59979625578436 2.59979625578436 2.59979625578436 2.59979625578436 2.59979625578436 2.59979625578436 2.59979625578436 2.59979625578436 2.59979625578436 2.59979625578436 2.59979625578436 2.59979625578436 2.59979625578436 2.59979625578436 2.59979625578436 2.59979625578436 2.59979625578436 2.59979625578436 2.59979625578436 2.59979625578436 2.59979625578436 2.59979625578436 2.59979625578436 2.59979625578436 2.59979625578436 2.59979625578436 2.59979625578436 2.59979625578436 2.59979625578436 2.59979625578436 2.59979625578436 2.59979625578436 2.59979625578436 2.59979625578436 2.59979625578436 2.59979625578436 2.59979625578436 2.59979625578436 2.59979625578436 2.59979625578436 2.59979625578436 2.59979625578436 2.59979625578436 2.59979625578436 2.59979625578436 2.59979625578436 2.59979625578436 2.59979625578436 2.59979625578436 2.59979625578436 2.59979625578436 2.59979625578436 2.59979625578436 2.59979625578436 2.59979625578436 2.59979625578436 2.59979625578436 2.59979625578436 2.59979625578436 2.59979625578436 2.59979625578436 2.59979625578436 2.59979625578436 2.59979625578436 2.59979625578436 2.59979625578436 2.59979625578436 2.59979625578436 2.59979625578436 2.59979625578436 2.59979625578436 2.59979625578436 2.59979625578436 2.59979625578436 2.59979625578436 2.59979625578436 2.59979625578436 2.59979625578436 2.59979625578436 2.59979625578436 2.59979625578436 2.59979625578436 3.54924495500164 2.59979625578436 2.59979625578436 2.59979625578436 2.59979625578436 2.59979625578436 2.59979625578436 2.59979625578436 2.59979625578436 2.59979625578436 2.59979625578436 2.59979625578436 2.59979625578436 2.59979625578436 2.59979625578436 2.59979625578436 2.59979625578436 2.59979625578436 2.59979625578436 2.59979625578436 2.59979625578436 2.59979625578436 2.59979625578436 2.59979625578436 2.59979625578436 2.59979625578436 2.59979625578436 2.59979625578436 2.59979625578436 2.59979625578436 2.59979625578436 2.59979625578436 2.59979625578436
Manes.02G120400.v6.1 6.1617319046208 6.35854089388039 5.87896109963521 6.22958717943272 6.90510290327204 5.52069990455767 6.51906023377414 6.22467057070169 6.08865829665424 5.86970497867816 5.75917357728735 6.65869088463315 6.35841655238666 6.43081018800381 6.11445814073317 5.47243169229494 5.9432345465024 6.11852994097138 7.08082474542222 6.09978214081617 5.619853448357 5.63410765943393 6.19415430107067 6.67301136346269 6.55184756224755 5.82256909058335 6.58399240613507 5.42915965124506 6.09102105583507 6.29606635606249 6.07328106353623 5.13897528352034 5.86201211244623 6.06790764712124 6.06420795446447 5.45157856437922 6.63479070991106 6.43548182546206 6.29894170581413 5.81555735396245 5.51166075157807 6.23057851045662 6.25282516484768 6.75374885584066 6.59161802197987 5.43637008034926 5.74648008004507 5.98805936602052 6.79292567711933 5.59675753265466 5.42107994842954 5.95957081680995 6.03494658805264 6.66639909640821 6.92965701099612 5.64741844068007 6.2628192363106 6.20916205941731 6.83152808515035 6.25233712125218 6.60472643649156 6.26694511456067 6.60189046925241 6.32364397525139 7.61804889760996 6.12358408301613 6.6896948598657 5.66546559049484 6.28581197435964 6.71436874220147 5.38080059118671 6.01611879535913 6.80942462053416 7.1951315606854 4.96354976747314 5.70411189236359 5.96356993565289 6.53510685908394 5.87051934477929 6.65232073533491 5.35644447736845 6.095624512713 5.86754089169169 6.4181438734193 6.52869939807445 5.8821375467461 7.18320589160078 6.80916262621778 6.70134097634965 6.73527648004708 5.97364182097646 6.33639134628464 6.00102052371852 6.21359327151406 6.50522654805199 6.49849123143333 5.72211781634137 5.7131515492952 5.40179508065135 5.70158582023236 5.79044572971655 5.08258242160544 6.13685696898871 6.05937028089157 6.38223026684978 5.73548646362985 5.28035310434718 6.1726722856717 5.98847309271644 6.21091902987005 6.28924753367599 5.3700211564246 5.91487444374517 6.71395591834418 2.59979625578436 6.73770069269399 4.8210551891347 6.75583045770819 6.47419046376413 6.71010805895993 5.62112653230438 5.97471393291143 6.03591348231561 6.66365537538829 6.03506346163084 5.39025830986545 5.88896370360916 5.45141266260546 6.22887491053627 6.30599240012098 5.55637983354518 5.85575232704764 6.39409165834418 6.00810119379505 6.05403405088992 6.30069724717695 5.69758571720358 5.67368115012794 5.77587231174079 5.73319910131925 6.41549650926438 4.48006376864137 5.9017248921639 5.49685108691965 6.99776701547324 6.81458247840739 6.19905681816974 5.75863918325262 5.72370615353303 6.11378370169449 7.01224415306455 5.58026080385076 6.16778653181167 5.74024161687448 6.61578997217609 6.16751909927267 6.06930486963753 5.82897297082591 5.96879997851088 6.14252014452649 6.00646755478643 5.49098489044968 5.64996734066662 6.01901258558092 6.13857333830171 5.65738932404659 5.12670912108073 5.53779043209544 2.59979625578436 7.21377390183587 7.16636683283638 5.83935374144995 6.67774372161914 5.8813385238749 6.3471995759014 7.04904181188365 6.29217217373741 6.17448287151974 6.08213756305033 2.59979625578436 7.38213968616972 5.75503036056029 6.46596478118211 6.89878368550848 6.76161444696678 6.4470870997739 5.95532644853648 7.15403519788243 7.05041998789712 6.62790983190781 7.08830021356856 6.15211254334018 5.82565849540407 6.0817853955077 5.29445387192267 6.68255610154896 6.59509758476976 5.6399318780157 6.03508313286623 6.30144175316785 6.36588888039837 6.32802351533094 5.50691745657435 6.24505518824145 5.79201213987005 6.10587926450014 6.17057412973115 5.10569419533032 6.20308010596314 5.37963529303436 6.38821626893065 6.34710425829158 5.03477256953397 5.77798693887827 5.62237257386515 5.77617896991087 5.8596063627808 5.41478488158146 5.01452256136101 5.72660794838918 5.42927260878739 5.85159916228614 5.50112758160475 5.16721787356366 5.22410615693862 6.08172383669199 2.59979625578436 5.38533166317587 4.72669514704258 5.57976941437449 6.77590391221345 5.44484516174194 5.23905527089134 6.17104444039799 5.48348309773747 5.88992443168642 5.98510127058724 4.53434494730975 5.63709022843372 5.9211809245795 5.34610086879936 5.10159211635624 5.04862022492918 5.31207039375941 4.93392705640277 4.91302517938145 4.91632713281065 4.5741712524079 4.432060587107 5.43368548990761 5.60490557712429 5.90778442031064 5.27175086068063 5.56725083349659 5.39974089417072 4.97295993410752 2.59979625578436 5.35097259572573 5.61817690276977 5.11212334935744 5.44532019965033 5.36544510036784 4.72592872549024 5.49906104681575 5.97251039877863 5.94386348190601 5.36801237142846 4.32208869929347 5.97540489746754 5.15632965772316 5.88432211613068 5.23776172278855 5.00491050682109 5.68956813563622 5.96719709706157 5.30207052894642 5.86399589575587 7.11875257968409 4.57681878214073 5.69046110619641 5.51741766229532 5.95715525780427 5.88167694859087 5.31177507147722 6.17934608460034 5.70943946154744 5.63092671285602 6.07863435559526 5.29786049202808 5.65139997358475 5.19908392417808 5.81799033140221 6.49828536140754 5.3035656059405 6.23691098113807 4.87916642060027 7.95895947445389 5.56470978322018 5.22951712272219 6.42188130896879 5.93276583076108 6.99142720140053 6.21468869120417 5.39683108559118 5.91915228863086 5.73470708672285 5.70023001202022 5.82219070055151 5.48217678260469 5.1200508232889 5.02714667586989 5.05382944588001 5.52943868359802 5.44826066479719 5.86898806217939 5.60127720717726 5.30499592308404 5.60221452529057 5.57261650411363 6.09059905257422 5.51710507319604 6.18843650099993 5.9536094447448 5.74247172075757 5.96291156718863 5.91094779777361 6.13031301053045 5.80015453664978 4.91473236433421 5.65106331893428 5.20849682650273 5.77391797250894 2.59979625578436 4.8384954585551 5.43404383360753 4.98998809320921 5.46965512249317 5.47040760587268 5.26645480957104 5.17595410684735 5.37782010547496 5.97506399145309 5.77984413977495 5.20470772210388 5.46727844665315 4.95153015915469 6.17987500843483 5.65182372019461 4.9900949848543 5.70847653962246 5.47891860101678 6.01332564992549 6.37041511770992 4.69865739217475 5.35013334644808 5.41008384970884 6.15652856447332 6.31639287874831 4.58432861564788 5.36881538570789 4.32252932440454 6.05124928531718 5.81750598172834 4.90455316914553 5.65415355604747 5.18830169864504 5.5579856881047 5.7640110905865 5.34347700719547 6.37632289355966 5.69035571556012 6.03871910893953 6.49760107680087 6.24570390202972 5.13409239732633 6.10408432367437 6.06116593537571 6.28017846965904 6.34420607987347 5.75588064057461 5.71626157462915 6.30778766394768 6.10114167896263 6.01573095061994 5.01843691380088 6.11215763197561 5.43125103392474 6.4328779873969 5.8356379549314 4.65292702630069 5.97621465009713 2.59979625578436 5.04924031159078 4.92523310772865 4.74881075058205 4.4569336025263 5.53525262563617 5.85446189592682 5.7208529155991 4.9771404527202 5.41000418978554 5.4059937173232 6.53796867772022 5.73448966392793 5.3467055564971 5.76780676631892 5.4811363290299 6.4256768732398 5.3727851811032 4.82149908754014 5.82829837871898 6.07173570718162 6.00054574911853 5.81466976922892 4.85203947466743 5.62286942321255 5.48167320829395 5.70172169741258 6.01802204270237 4.8518837018724 4.8095557695845 5.9673812205596 6.41677630907478 5.93197975501663 5.26610934108182 5.31373327646544 5.71995566331532 5.92853074723784 5.5036220137256 5.03062597822267 5.87733659937767 4.92460846940832 5.72002598876947 5.65261415678187 4.74539716545179 6.2770783357077 5.1597727825263 6.45008852220494 6.40635803057799 5.0575186270087 5.5962275904614 5.44960925295057 5.95200936664606 5.2550615804444 4.97738423128662 5.18767694458989 5.46436875948183 6.48258940803081 7.20185770102385 5.5629303018048 5.29960846455705 5.17468905923213 6.38390532230673 6.3229666117299 4.48110040514073 4.424048749364 4.8876346076107 5.64582263504921 5.71712091402139 5.77437088189678 5.88890526927324 4.22075277680449 5.93184585400406 5.96149974976727 5.37546180776875 5.38035927223468 4.90538751814518 5.87892245934993 5.64577276347538 5.6461628823407 5.46360385184953 5.60764011174488 6.10206959234797 5.79154599007989 5.99010742643024 5.69895760074355 5.45997902553004 6.19940020093588 6.66352332179039 6.20243146126167 5.27916020074534 5.79088791348655 6.10199297065164 6.28647220793165 6.02930102918966 5.89075188175204 6.3811581025713 5.89506781238503 6.26344574386209 5.53966374274217 5.19390996908126 5.95466708684796 6.36430115261957 5.98927316521678 6.86137843493459 5.54810173528984 6.03080469488549 5.99883600549955 6.00629419300507 5.7574764979572 5.67312813045813 6.28358696485273 5.22535398571758 6.24635423317448 6.01716143586692 5.28175243170012 6.32770726961229 5.26356580932778 5.58626860626472 5.99345384383628 4.96587890421675 5.80682635717542 5.78900565348946 5.33400648707411 5.7852317187876 4.65426473288279 6.4813263508944 5.61729711793711 6.07436785434803 5.30615078576301 4.94299995093032 5.65256103334776 5.12756645044741 6.45475147500396 4.80435164159238 4.67295108350973 5.94538651726548 5.32936404715525 4.57648214603337 5.98952237932511 5.18420072457802 6.01973140632383 5.40611445062912 5.54423113728736 4.87346517633897 4.55719402336317 6.32903648685282 5.00949224481675 6.52696725901187 6.32996423725258 5.37578120223651 5.84151867299005 5.62617755265299 5.88604928689518 5.86828188538901 4.78744359413594 5.82069886014554 5.11922348329888 5.44016422253328 5.76083384947667 7.62339066570832 5.74637384709228 5.35315587637831 6.28375222202199 6.58418258265495 6.08833241825072 5.68351079839895 6.29337202438067 7.63933008417296 5.82099730448661 5.02610284076538 5.74083248523482 5.80346851978309 6.00107391151267 6.4967192899716 6.50239896002555 5.60539264263903 5.77447221691688 5.88626474772411 6.34172625261324 7.28372939477012 6.06592197240711 6.75554767009865 6.36555321660192 7.32366332111637 5.83896272749628 6.07861328382009 7.50504709516364 6.86220135237433 6.7551935844784 6.86697989291542 5.18719230071068 6.63081789196952 6.3440813583498 6.91481732853541 6.00414114153756 5.75790713574813 6.7134347866304 6.50819577604526 6.08280700088869 7.03929782411128 6.07917291957155 6.48973764882661 5.71568170223363 7.73543115551484 6.60346739047401 5.99261426072588 5.57818144276043 6.48592175724579 6.68967331233387 5.96645113865303 5.3848319310607 5.95751719933818 5.51227901301685 6.69228871155545 7.13983550713515 5.95711321634653 6.11097200982086 6.47011114612928 5.99359706799785 6.16444415467967 5.98760591990877 5.90921346192255 6.29086996580131 6.45363919194887 6.18115690462824 5.69435491271193 6.26497647261464 6.43334099954168 6.13956664337991 6.06723165087066 6.52470957247931 6.48325107653418 5.87324375336757 5.99213782601837 6.80504814192965 6.58101137359741 5.99159582542454 6.46115594727373 7.16037825258095 6.56406923492481 4.58212374922458 6.64938652456909 6.08934118751558 6.18413283707155 6.96283357338217 4.87964051764886 7.23238432782596 5.02890370927168 5.96938336578554 6.11409903519646 5.39552835714239 6.52598205153841 6.48376206515489 6.07904742656349 6.54994045033979 6.5251013687443 6.58833554925846 5.86098184320811 7.35554510983542 6.84208011206883 6.10379924792439 6.99293792793519 6.31814122358228 6.67902837711704 7.50990857734418 6.73679440690753 7.02462233207882 6.1244836588966 6.50711109153178 6.69265761618992 6.40027674719724 5.67325348055023 6.04311435858734 5.83846911501882 5.77404084287773 6.75949153086241 5.35705666771393 7.23329688209443 6.13324397313211 6.7683006971724 6.24835104406018 6.03669946215164 6.71540900584342 6.33825463924252 6.04324651578224 6.22849358284159 5.78285467093434 6.09803425923905 5.66931166179796 6.87124135147611 6.7713503540932 5.79465341288906 6.18060657677539 5.96441814275923 6.47818520737193 2.59979625578436 6.39355753990328 5.43284111539091 6.14997842331808 5.96501318606564 5.91814549926425 5.63696000403334 5.56175342674029 5.86929290811417 6.13911084545741 6.09158217323452 5.60825314864318 6.52624089012184 6.81947830354867 6.16652465311083 6.39512558985441 6.17374644539481 6.53788838412323 6.18108852134433 6.68753937477755 5.95401347739757 5.5907749440655 5.56945452697477 5.57518363605153 6.69416834573927 6.10690262730755 4.92571270001075 6.56362907367792 5.7334435929329 6.07309857341867 6.42518203147959 6.28074763627802 5.67682613116799 5.47700794344295 6.0912313609198 6.47461636189063 5.94229866328649 5.45066416324536 5.97070570968742 5.96204643642555 5.97438058432706 5.26609965023246 6.05014206538966 5.57964873800849 7.64022461801496 5.83975066340118 5.79425909573097 6.11518221314853 6.9579440590899 6.22340248272827 6.18646498871774 5.30592550110091 6.19052453854759 5.58822044033407 6.22700562169858 5.62969663294539 5.11682154101333 5.89359894800565 5.95416183108402 7.94156205708604 6.73351861706873 5.44147499215493 5.98239462462311 6.3861280382242 7.60353096984856 6.69783323393469 5.53661156330993 6.16876199147989 6.78482412498509 6.93067808836439 6.3353738306579 6.75341018430614
Manes.02G120500.v6.1 3.53645259620206 4.67241184650992 3.92021867380748 3.75038115458394 3.2383473822611 3.38078536465957 2.59979625578436 6.8020705066068 2.59979625578436 3.53020872524022 3.05243133298284 3.36600946521298 6.11510710790647 2.59979625578436 3.41879698969261 3.55542985794748 3.35405828690082 2.59979625578436 2.59979625578436 4.85754408369782 3.2129912889402 3.25601641733816 2.59979625578436 3.21375796249481 4.08246307177155 5.82256909058335 4.3669146105161 5.35210249621667 3.78836439742839 4.72418884551881 3.9352190520913 2.59979625578436 2.59979625578436 3.7670251772444 2.59979625578436 3.16878379002956 3.94382157042819 8.27749859647487 5.53011510601817 3.37524171943136 3.48701286742929 2.59979625578436 3.60705809411702 4.01013362095992 3.9032011645835 3.20086796870012 3.78296404426844 6.49285668949135 3.51445194617031 3.53623203608649 3.47693513194931 3.62754700466668 3.95211238210122 3.61356726487245 3.79492487585658 3.28257618553174 4.35083210947994 3.48202483941218 3.50929109955559 3.88849744654479 3.71856906465735 3.77426235784982 7.28739929613799 2.59979625578436 4.76185277903737 3.36272545837779 3.57192143423125 7.34964067799341 2.59979625578436 3.66434419373759 3.63534940362202 3.79836026134918 6.42109994300626 5.8166066397783 2.59979625578436 3.28754744734438 3.9437380773174 7.90718617780097 2.59979625578436 3.8191814651747 4.02090076533829 2.59979625578436 7.16741100000848 3.47624966748319 4.12809285298541 4.54125846216162 4.32135959977578 7.30703640792524 3.1906912113914 3.34481372870052 4.3452742057186 3.37075857297035 4.07870230769258 4.37759601016739 7.41062436086895 2.59979625578436 3.00717831127145 3.52803227847844 4.2392605252348 3.4669581166417 3.07907070398862 2.59979625578436 2.59979625578436 3.54365946573046 2.59979625578436 2.59979625578436 3.52424272125642 3.58722151614694 6.24426270609004 3.12799011821841 3.30153397352435 3.56627389150152 2.59979625578436 6.78762830742751 2.59979625578436 2.59979625578436 2.59979625578436 3.58164156650062 5.2298808313446 2.59979625578436 3.67178564751051 3.13872541349518 3.79221425607642 7.11069776336611 3.03316965666899 2.59979625578436 2.59979625578436 3.21516294932886 5.88333029736668 2.59979625578436 3.76867498495514 3.42111300273466 4.41567852151835 6.92672582665107 2.59979625578436 2.59979625578436 4.0977347290974 3.65903663435232 6.09422231237886 3.38823800246194 2.59979625578436 3.1779458868114 3.39336865034197 4.86663749719269 3.46737055924807 4.2932593575315 3.57130530482096 3.38277700222404 4.04145499193348 4.9128248976036 2.59979625578436 3.41194443992594 3.78902210672354 3.88766080324959 2.59979625578436 3.63773510845993 3.52242163446846 3.33759702162212 7.08680401747431 3.32259926914112 2.59979625578436 3.22095379729571 4.05927205708273 4.49056645997474 2.59979625578436 3.12023197235027 2.59979625578436 3.07465554562221 2.59979625578436 3.47527778647275 2.59979625578436 3.35411837759803 3.63619763016983 4.57708880721616 3.90465114047021 3.39808541971548 3.56545094105894 3.48071335577149 5.9561303316643 2.59979625578436 3.73101294612373 3.7452094486246 3.02883382542909 5.28429326886 3.01860929541114 4.77536613409901 3.39857787496319 3.23306554339514 4.2319048997389 3.34522728744805 3.44756539621456 4.72543173203259 4.11610799124803 3.57302481524818 4.41971850815575 3.17241119288935 2.59979625578436 3.35732401866502 3.83188735656536 6.02749671601403 2.59979625578436 2.59979625578436 3.83772004316436 3.23076972745041 3.61677307627576 3.11263355011005 3.41151332783018 3.82921676435143 3.82243420859654 4.69492232077348 2.59979625578436 3.48425876672712 3.4134412798777 3.42444996502386 6.76634904613675 3.79877250437651 5.14911459047735 3.3545076278657 5.36110768781031 7.9089382162796 2.59979625578436 4.39980636206931 3.81879582209405 3.05392758145134 5.68427296212941 3.16305146276653 2.59979625578436 3.65568174542466 2.59979625578436 5.81485912655667 3.63814347932449 3.40474794282282 2.59979625578436 3.2879594338573 5.97687100612085 2.59979625578436 3.05800329061214 3.19677433375722 3.61254156417268 4.25748311823964 2.59979625578436 3.98947841516579 3.40715241739593 4.04756626323593 8.3626003314981 2.59979625578436 3.72219487660684 2.59979625578436 3.33193592708876 4.48443000518929 3.35413872164702 5.58643579401714 2.59979625578436 3.42568183089218 6.53034524081348 3.48593425868481 2.59979625578436 2.59979625578436 3.53421281753572 6.54048205682269 2.59979625578436 3.38024867922274 3.19556340470997 3.04994649852283 4.59012465251099 3.48326144687435 2.59979625578436 3.58112990203422 3.76993209506102 6.4273945172305 3.573123134579 3.29543486065326 3.79473822698295 2.59979625578436 5.9368020222693 3.53348012249341 3.98927166554258 2.59979625578436 4.57681878214073 3.76883990120799 7.68394724021286 3.65244182252435 2.59979625578436 3.30150379084556 3.41008409776741 8.05477974827278 3.11424136611794 3.2866359024642 3.80018150959644 3.82130495211995 8.4908314335636 3.25348081783336 3.56402233026117 3.43641674032279 3.76073749062112 7.97757493701143 3.79794415864301 4.38912283565932 3.6017145150622 3.45614966072342 8.1838423106596 3.12883395539949 4.5798457793541 2.59979625578436 3.3940982972193 5.87816946536226 2.59979625578436 4.83204856257917 3.22373713132186 4.38567646318309 6.66237076907925 3.79957896170151 5.36949900873271 3.89491900261085 3.50591962117144 7.07854542313143 3.4222802704751 3.92356263648021 3.51092040624305 2.59979625578436 5.4127987109284 2.59979625578436 5.16291835047948 3.11444189945037 3.44068119535472 5.92678578965099 3.29274630253399 4.48721610262526 4.22650866326817 3.83707874515466 6.16206637784061 3.36930499807517 2.59979625578436 3.25434752792638 4.02281133458738 4.81566085267146 4.33708885385955 4.54862278423361 3.88328750845331 3.44610527326197 5.65544623232119 2.59979625578436 4.28037106334047 2.59979625578436 3.57990205239251 3.53014888630321 3.45140772308329 4.37291250546232 3.61411445291512 3.06601140229909 6.24171859656764 2.59979625578436 3.15916706065669 3.78929237566466 3.73379632513718 5.80546068603558 5.23625721070447 3.70638602740283 3.54211256810747 4.71269334962048 5.67984771474498 2.59979625578436 3.47565525924005 3.90309311893991 3.45536050003636 6.94012210924848 3.84078515354222 3.91102118239626 3.5547880162334 2.59979625578436 7.50054966046115 3.12381515159364 2.59979625578436 3.68707305654287 3.88662622344819 3.20409142510325 4.46469362282971 3.25463556543704 5.56079062523501 3.09522200693535 3.99533169006897 6.68705951724427 3.00763695540965 2.59979625578436 3.86853489763726 3.77701508256462 7.75464386140036 3.62289993070695 5.8356379549314 3.74522279935163 4.36631782428953 2.59979625578436 3.45810852995427 2.59979625578436 3.68348548293683 5.8462416881157 4.92173369918987 4.4340781734992 4.60812862608366 3.25797369082606 3.08059389465736 7.18328762894639 2.59979625578436 3.69848075669755 3.16746079526105 2.59979625578436 7.20592825937869 2.59979625578436 3.33067381019803 2.59979625578436 3.74177090403687 3.7322206911301 2.59979625578436 3.48571073429127 2.59979625578436 3.09756767139413 6.9408275118153 2.59979625578436 4.98945893851861 2.59979625578436 3.68064558144766 6.61587754785512 2.59979625578436 4.36908624203668 3.23323260867859 2.59979625578436 3.20605869871251 2.59979625578436 2.59979625578436 3.32153583160461 2.59979625578436 7.87912235653835 3.26470865579439 3.21735999960508 3.96474163586061 3.96164077342337 4.48938754651966 2.59979625578436 2.59979625578436 2.59979625578436 3.58860918242628 4.05157058000128 4.1607925347727 3.43303792983199 3.58442279894073 4.31491873076737 4.38397323191032 2.59979625578436 2.59979625578436 3.26967113465158 3.63820398386121 4.38522822348042 3.22556948593357 5.38463036506013 3.13589593959261 2.59979625578436 7.03877958543334 3.43532346854083 3.53101584287459 3.7714153316878 5.09038988596648 7.25373553848329 4.11989250905817 3.90453898640978 3.40388052538003 3.61785560135177 5.14973379234217 2.59979625578436 6.12806691663411 6.42920419479876 3.62276432158505 3.34678284603657 8.41998624831137 3.46981407879668 3.68393033000572 3.09151528685361 3.04596543434785 7.6051825776881 2.59979625578436 5.46172138492603 3.1782393393218 4.0366002517989 6.18819978865999 3.54425400981323 3.09344190010374 3.73972313281026 6.3811581025713 7.97726383020117 3.25651977128008 3.32485930650937 3.38077863823906 3.79323834796597 3.68506792659287 3.13327665589051 3.36713490980945 2.59979625578436 3.43651712881194 3.7996849876611 2.59979625578436 4.02344476662737 2.59979625578436 2.59979625578436 8.64273396406073 2.59979625578436 3.50321857761277 3.1505585915272 2.59979625578436 4.81915364017584 2.59979625578436 3.11793268627682 3.11486485550114 3.74796718280077 4.00934101254588 2.59979625578436 4.22716980267364 4.23942002591862 3.36898212416835 6.62294780550145 3.22666753937026 2.59979625578436 3.09055428047105 2.59979625578436 5.26552952244511 3.1975645660093 4.64886297003467 3.38765383122753 3.09661102337773 7.15895762212061 3.30442840010922 2.59979625578436 2.59979625578436 2.59979625578436 7.27114983828066 3.36940304494811 3.60655312067859 3.97086621637858 3.74746792533285 4.09118973369876 2.59979625578436 2.59979625578436 3.22721475254557 4.32666897232479 4.25518527308797 4.07685047715425 3.47289612489842 3.41331573344294 2.59979625578436 4.07181050431524 2.59979625578436 3.13864089446275 4.63794035180029 3.11530692652306 4.13595927769585 3.57562914998343 3.2328387430116 3.11591032459858 3.34771328766447 4.48008561596786 2.59979625578436 3.27322924455616 3.21960951687133 3.13403103541172 3.8475524867032 3.0753039300318 3.29663103898979 2.59979625578436 4.02334989432748 3.82456533079323 6.64335245106447 2.59979625578436 3.77941758436022 3.59848267571914 2.59979625578436 3.79751102332245 3.95292780955775 3.63668053393566 3.53996910997867 3.8918414592231 3.98141560807269 3.36586943173339 3.21419104749459 3.49523953514564 3.31465907983017 8.06351416072196 3.59858560637233 4.42980311231387 2.59979625578436 3.74853439818929 5.76370614463162 4.00751307854826 3.52399980726882 4.36697317802278 3.54082805027927 5.51947950209434 2.59979625578436 3.78528617484139 3.83708043217504 3.98913164878897 5.91197085685377 3.3217847703779 3.37424946298459 3.78966341899362 3.34624818242998 6.48818224031002 3.54482528760931 4.53442981053741 3.48471841849718 4.09157308554448 4.29853679710598 3.67953587081363 3.3197901182369 3.6888404671252 3.52897576788513 5.81513715099372 3.22347444536885 4.44314789581422 3.65108298856748 2.59979625578436 8.14156367710264 3.20178576582288 2.59979625578436 4.23964625906642 3.57544781452639 4.92859973359208 3.46856026701611 4.18166335394134 3.58640791717732 2.59979625578436 6.54154662317325 2.59979625578436 4.98574003949392 2.59979625578436 3.25815219576688 6.33336571021841 3.64182534636077 4.74889355333648 2.59979625578436 3.58630416979131 2.59979625578436 3.78571618747852 3.40187214262271 3.64215591805989 3.46270972026923 8.24218500872271 3.64820718768316 3.34182548853577 3.4742952044758 3.02941578193738 7.74481694236055 2.59979625578436 3.5720670294192 3.24766064870577 3.40690696027832 5.69018625663096 2.59979625578436 2.59979625578436 2.59979625578436 5.66832519039415 8.22132203348893 2.59979625578436 4.30351045899605 3.37587920586357 3.64178627644869 3.45570349174585 5.34686248851298 3.34267066795857 4.35135373117157 3.81712267906517 3.20273864989596 3.45993785358775 3.13093185640013 4.30226829520296 3.88087147557617 3.05549889512908 4.01874790004685 3.4515794909386 3.43488083141115 2.59979625578436 3.05627301234867 7.55363351125901 3.15454793880454 4.29703684562333 3.64703272649152 3.43724552845874 4.30052768108331 2.59979625578436 2.59979625578436 3.23817512837546 2.59979625578436 5.75956911546578 4.79587404593374 3.14928056722215 2.59979625578436 2.59979625578436 3.14301693326046 3.32630363502723 3.17004009026973 3.46890406481015 3.72870756154024 3.48455101835497 2.59979625578436 3.70242088697536 3.35651622161544 3.6756084057258 5.50717067574155 2.59979625578436 2.59979625578436 2.59979625578436 3.3044068221996 3.86992880092686 3.22256664660478 2.59979625578436 3.51820813889633 3.2235071789958 3.7218804815132 2.59979625578436 3.57146495650175 3.37365795353155 2.59979625578436 3.15933397875847 3.75527279296354 4.84106620978103 2.59979625578436 3.20476569301684 6.53698844519332 3.92030111956724 2.59979625578436 2.59979625578436 3.1964791051938 6.21000451750973 2.59979625578436 4.33478672800167 3.97385721878554 4.0699043119291 5.61088024143791 4.00341907089061 4.4088128278115 2.59979625578436 4.39958743632379 7.26702346658101 2.59979625578436 5.41829998478601 2.59979625578436 3.36450168777952 5.23431317933133 2.59979625578436 4.75037316753336 3.44583545555997 3.65759140826972 3.91654335422461 2.59979625578436 3.32706199532729 3.13232547685039 3.08270106822196 6.78482412498509 3.27693951010367 3.4661660206238 2.59979625578436
Manes.02G120600.v6.1 5.92878111175994 5.80522515606034 5.87896109963521 6.61346348920427 7.3733485354577 6.14493816823001 6.48970810180446 5.38018260752825 6.70445879369958 7.91671941163166 6.1408229069996 5.60622618797517 5.97581694797103 5.19733262938069 7.25121955268992 5.89040862086437 6.66675464802613 5.24297715705908 6.56279966760604 8.01176483395399 6.11694008922252 6.33217959058173 5.92194222349424 6.61656633755582 7.21051623860688 5.96524471987556 6.54097877505044 6.44959278615265 6.26555730290151 7.83559560493322 5.11950030161053 6.39492206953861 6.02314691389572 6.51283318302156 7.19243812305155 5.9578803005649 6.47519451257242 5.48606517997945 4.95719563579121 7.45253034943761 6.2612186942271 6.67112063334079 6.01996475298978 6.33328116408862 7.52750000472952 5.99682072674318 6.56230679783979 5.7371848839636 6.50234639639508 7.73449321419321 6.58037174864685 6.8946560190683 6.10578559042432 6.933312792862 8.39404166124049 7.41776808461014 6.49253757292377 6.49895854670361 6.10561448472567 7.31433293665458 3.52062149520576 6.75091661769732 5.72766898360293 2.59979625578436 5.4598025724361 5.97096116979676 6.16252858862204 6.3954529512764 6.48020570897904 7.38625793743397 6.68705194897259 6.74188200684535 3.52011185534455 6.6658851503385 6.53526458751034 6.5195792583192 6.84746817826439 5.81607774774001 6.85548244227243 6.68501433413325 5.01022869921343 6.26167013321261 5.06589616588887 6.70112685864257 6.50508099024201 4.87785883965807 3.92217091087391 4.68085580520202 6.59723368081632 6.22868048214899 5.49484404361393 6.59747116687581 6.49921383813166 6.59513183595211 5.6713578930303 6.30083169346606 5.30061239391301 6.71087611972304 6.24527967837947 7.03223871517648 7.60668076651539 6.06970168448797 6.69143457312242 5.7852088922472 6.38223026684978 7.93127776493415 6.48573402780267 6.69056069584628 6.10069800053708 6.97779821503687 7.83108372453119 6.10870479894375 6.50621170091426 4.60404684305732 5.67228931414433 7.00540252710687 6.48854239612067 6.52298607805706 5.96222422894624 7.58289076299035 7.99912522987176 6.12499601861919 6.76724662996052 5.54212822132029 6.91819829088261 7.57720133028932 6.1808335434963 6.82903106932437 4.73248058554761 7.33905202260921 7.91270608086507 7.09793394825144 7.06910885387391 6.54544262803496 6.39034683434774 6.91380254799299 8.24653414386439 7.22820854638116 6.90409737965838 6.58784770926594 6.79262007783438 7.32091827281786 6.99802379263773 6.94662867905955 4.96720868301934 5.09075388215088 7.04142748624884 6.93335190853536 7.29625207203655 6.46902882030237 6.58378315723171 7.17006692749059 7.04884042810209 7.17550758636918 6.92162255208411 7.17187822171096 7.02043741110216 7.33057292954953 6.64398580415351 7.08079991875034 7.41035346304266 6.38510790253812 6.74339926130843 5.95791250542333 7.1194729787812 6.95732840183245 7.72486794994991 7.21326851335797 7.46037658108453 6.42825768633252 7.32657205330719 7.15386533806231 6.15379174379842 6.7793211354701 6.2780078815935 6.42539197704129 6.47179557386103 6.83766425744613 6.25238184137476 2.59979625578436 6.99471632357089 6.88530120289064 7.14999192782393 5.55070079225879 7.21149202059075 7.28856370176578 6.02090993520796 6.21985739401855 4.43521305507572 6.42894092090607 3.29524616250881 6.9357091136033 7.39581712966427 6.8519261492423 6.99412030791302 7.13494669595116 7.46040614178671 7.76265516036158 6.33185601415513 5.47254498559617 6.96530862830897 7.773157180876 6.57337021013858 6.76013439163308 6.63878164744628 6.94598063916691 7.76056841908313 7.24921929670897 6.21603511973709 6.8307160791425 6.45980157842886 7.03279015028366 6.76547918332459 6.49843194935811 6.05790588820136 6.87924346300268 8.34962455511722 7.20598124451915 5.97145614305537 5.89276173219383 6.55137097902082 7.46073489965467 7.16174819899636 6.04604021263924 6.72209213294343 6.63983446627859 6.88480583419746 7.60917582066537 6.498641942842 5.87070826179426 6.73194818092455 6.75447597018513 7.70000967850136 6.68836655190278 6.59428460640713 6.93362622985296 8.11452801210158 6.9475481755246 6.16542945462868 6.64530297340395 6.57280774596659 7.42492005597546 7.19938411829994 6.24784534370161 6.32960772556158 5.92677095196971 6.83336700166722 6.56199492609052 6.19037118601665 6.72439161874092 6.74917899353778 8.00548060497319 7.17257996276201 6.27904744794973 5.50213520583088 6.55962412927816 6.68309901941219 6.41205072716019 6.46055497274469 6.82960990826552 5.44532019965033 7.21144786929545 6.46353746977569 5.5371887413178 6.28060521443074 5.70232557377514 7.05944660160656 6.92606885760545 6.63444484042584 6.66397681108285 7.39048364262414 7.0736918653058 6.69111244537985 6.56289052895642 6.53078426906566 5.89441906862208 7.051660430761 7.11875257968409 8.55087126820608 6.96939233120821 6.81134788404979 7.23046890785904 7.32164596274219 7.78861578648512 6.81884978363557 6.7611075449366 6.68525372337035 7.48004401668153 8.13002033671535 7.27469443170384 6.9670677538864 7.03867902671575 7.40323535795045 8.25498599406757 6.97898303370456 6.84162318112844 7.03752444788249 7.90607777286886 7.27531365508011 6.79131291915319 6.81741343962111 7.36108279088947 7.6902025984031 7.63969733136811 6.92026961691428 7.06605131959056 6.60307660322017 8.4156321282753 6.31485268621102 6.54529315354628 6.31436758687569 7.20683935148272 8.44923483654959 8.35967771072037 7.18294041716656 6.00499215932896 7.05853711367432 8.03071521575382 7.94048589767092 6.60094759461761 6.91242462138517 7.51250821469047 8.49654186644048 6.48665893843172 6.53811344296166 6.31078690687723 6.99221199938512 7.84823488183258 6.96852310602794 7.09759484588923 5.96120058277642 7.207989985925 6.28297791613009 7.90965156132147 7.27072359498784 6.56957185847313 7.03749286190904 8.09573010699843 6.76978910969835 6.78834064187709 6.02914726402251 5.20192304598811 8.45416224399242 6.75956674603483 7.11686972528397 6.16249323818017 7.12330349351171 8.43096263092762 7.32832110092433 6.8566840219084 6.66406965461843 7.56014331412366 7.54887691796032 7.5331301364896 6.62175252340023 6.94221110102394 7.18906447724027 7.25680606590587 6.78184155456446 7.06630288575908 7.30108678740494 6.98966588984051 7.54698752522545 7.09557702560943 6.13589693652345 6.40918010090025 6.59678410740554 7.79335244861185 6.70753195597509 6.98645055614302 5.82426337041254 6.84931696962772 7.10709500235008 7.96683575709575 5.97851601307511 6.20319890304001 5.88146015546341 7.00816127373801 9.25106373642022 6.89066947946692 7.08931591509821 6.79012756438455 6.73983035066109 7.81579040964677 7.05006918901154 6.63214704771792 6.10787444427259 7.08552850239555 8.67057695786522 7.05129967484119 5.97621465009713 7.54475845129738 6.52081403843388 6.25817141309703 8.16535794845437 5.09033260165601 7.22444475831119 7.94615906984468 8.48977143623242 7.17085629192484 6.47862027027732 6.77697300954936 6.5155840898472 8.64602367625449 6.32402404005009 6.89973986247704 6.61529386990481 7.18384787007554 6.79609253647046 6.42399442396501 6.18913100785895 6.61802600089871 6.42572251188579 7.18708264444768 7.29840098761507 6.40213223706703 7.10987165260595 7.13461829174641 8.42967684280849 6.29666041026614 6.72308557516957 6.20388766357654 6.67983757893454 8.42167657392529 6.86919020019583 6.81007594605402 6.30401382468107 6.04066300089708 7.16822024358089 8.13714195895549 7.60062900580678 7.52885754889008 7.41355298131739 8.14013777466741 8.38108083209933 7.04459356372852 7.10781895945946 7.25163073936056 7.31469058985494 8.59082626056465 7.48552865948331 7.54973227604978 7.52274882048655 8.1567407279022 7.7446014859447 6.90966134745862 6.29810233225112 6.42912187949381 7.14540602790112 8.0045526908535 7.09902088427865 6.97388938675895 7.33399710975466 9.43659457890384 6.71308012048842 7.28901628264386 6.88794133826033 7.17099086356694 8.51428989423552 7.96288204094039 6.85598519308498 6.68307283528811 6.8595451204828 7.58163916776511 8.10893064317419 7.59510408597459 7.19865307015927 7.04611620862919 9.16618100304914 6.12165630103232 7.09639693943246 7.45615119497708 6.76567695625454 7.2114781029143 7.0929232294788 6.72294549270169 6.63542714882277 4.21584791522146 7.28629990079814 8.84374208305262 7.25848761015296 7.0344901537162 6.13710546599633 7.34566736326362 6.74282369158477 7.87752681757091 7.82636390186491 6.60118537047821 6.6974324797693 7.08920990603589 6.6043361818386 5.69089978345558 5.58221469719968 7.41957280495692 6.8393664591723 6.64162006027662 5.57588981060349 6.41629292966652 6.17013854119282 7.1492855260788 5.76121046925961 5.70986442768108 6.20387232528032 6.18934949877234 7.59741385381844 6.6350555791954 6.24800742394307 6.02896462267593 6.68290371491558 7.5619962032705 6.50129847694405 5.9663069702763 6.16757820658736 7.06049449975124 8.01515181138202 6.53947723953945 6.24307657410351 6.66416884846717 6.9062111220162 8.06239195424351 6.47427190591557 6.38511408728202 6.50412732291572 7.19969959855262 8.18752528443964 6.58591616219079 6.72015667189276 6.08540910855249 6.33981432158562 7.51138783771585 5.81637866443501 6.26927320309107 5.95554318508784 7.16452398061532 8.05016519044808 6.95328954491209 6.79762867896855 6.65703601442648 6.09057053467014 7.26501810662885 6.173519712216 6.49026051358862 7.03043017188303 7.14754527151665 7.24316480530188 5.90691420511067 6.93621998168959 5.89850641222026 6.79294450158193 7.7347240084455 6.6725875926535 6.19816357556504 6.15884838786359 6.98944530762949 4.95906812218061 6.31981571358009 6.38785202065049 5.45831978601572 6.94622596612358 7.18686710287613 6.75972641774955 7.03602600546578 6.52052715499603 6.94797490621542 7.27277670638142 6.5516799725551 7.25375738257891 6.97102860790757 6.98231232428078 6.84386979319527 7.27576305824906 6.86538556347541 6.52270881366998 6.29918453383598 6.19121778078646 8.07786343475695 6.71581398845488 5.28134427805285 5.09520906026899 6.44199492387371 6.90788838827614 7.33443906593988 7.15488962631231 4.42153250876669 7.00267535158315 8.6716817277994 5.68154603485975 5.44919365100683 5.59614039656868 7.6003677867342 6.98156929841471 6.87047487014196 6.63311811153445 6.66419421760385 6.88735202744946 7.0558610139425 7.25832013396845 6.52595825709234 6.2741016661076 6.75345220156973 7.1546019680065 6.18377959462316 6.91296795053407 7.37812649041292 5.86329294715447 7.55015388472136 6.97682887216141 6.80477644249604 6.66203179434515 7.18836465012268 7.59858658651483 6.33047248164664 6.88905463056647 5.28729742899535 6.92043649429271 8.40304315068313 6.56547878604014 6.77708925018124 5.56818403075014 6.79941392281062 7.72024280778828 7.15535706171032 6.86935947998912 7.18175200473923 7.13949351864593 8.32253342556422 4.57565548536882 5.99159582542454 4.62703701216278 5.9425385539594 4.98574003949392 7.08681068031322 6.79042873758674 7.05708279651208 7.4129710184436 7.89360381944926 7.23938708120323 6.32951379129392 6.25911551928993 6.8659858686479 7.74018469606595 6.9690963543521 6.75290252536002 6.03148727906939 6.44224050217635 6.73958424177742 5.80381661384993 7.05108594428579 6.8669633518796 7.10945979105075 4.80550074028006 7.11540593788169 6.81259184317063 6.52613451446406 6.96402771837615 6.75795016249853 6.81588878543043 7.02462233207882 4.96432159564004 6.31640975887136 5.84093606702644 5.97156593235833 6.08145326914298 6.7609046522535 6.93197833734512 7.28988085711463 8.39662811470805 6.98929361173517 5.24850491106351 6.15150967452395 6.9249052810528 8.37241565143434 5.52423131210846 5.54565517569409 6.87356316606117 7.07804440787591 8.18217266932538 6.56946567014545 7.10128010068186 6.40374602566945 7.20045821112967 9.19812398258836 7.38142163675289 6.82437581156554 6.61973457677133 7.4263497898445 7.34832326734325 7.04972710395396 7.12467257782049 6.73631651942063 6.5943767719079 8.50620352372251 6.73389173748191 6.92392367697088 6.53301458094259 6.12282898404585 7.96536810961803 7.58633974499809 6.73175882862941 5.16172580560732 6.75887073753201 7.77382608424375 7.18806191195294 6.8963569309159 6.71470522247909 6.12310863609681 7.73409835345953 6.63590480210599 7.03690230353293 6.7410695735802 6.74149514913501 7.62257132635325 6.8993460858883 6.87875570236602 6.94248703401616 6.52609776318991 6.85237790551303 5.94360692718423 6.92800825451548 7.02269422338696 6.87793539535358 7.97096016324581 6.82270108469982 7.17905393653069 5.36415995783953 6.76630227311995 6.81115862800147 6.70139189062109 7.38864036866038 6.4840044815356 5.02854162669176 8.39673076999046 7.33784949798938 6.34695899259923 7.3388626171521 5.83249367834222 6.34706991516864 7.04557299895918 7.46485612436547 6.43601242025433 7.28436126966836 7.5646573418579 7.21872885848333 7.24178585195052 6.44963427035075 5.16435470113727 5.81971901378247 7.17146528157782 6.73636744574419 6.44133436214478 4.38907894129213 7.90281325019324 6.63616989767507 7.20569344926491 5.67597776259231 6.65606008053643 7.45618731722261 6.46105191291294
Manes.02G120700.v6.1 5.86402276102509 6.54260640607089 4.79012979501322 6.14867478876855 7.00361594907512 5.76082814626229 7.32122256325403 4.96430147804968 6.96317504727915 8.87274624116229 5.02932643993602 5.17786676724423 4.36605455922773 6.53438680259124 6.742761315669 5.56089829985706 7.41274199509502 6.11852994097138 6.84507018434656 7.11689022424371 6.02059663537524 6.309014839821 3.86806484188898 5.58917659878618 7.84728811501489 5.7454286735886 7.26754211258497 5.04222019407174 5.94442409836529 8.49787449229158 5.33944391322511 6.30914115930334 4.92407423616437 7.37381661054088 8.55334136982974 5.48331985768549 7.9403199228673 5.44894275840135 6.29894170581413 8.21544654744616 5.99079465886476 8.15980569726339 5.0238425439155 8.77597766970462 8.34138675983401 6.73867271242911 7.00260595333659 6.10820638675434 7.54379837960164 8.78739996346453 6.74537110245814 7.33470275452654 4.66712148632833 6.71017457049606 9.27551921478122 6.52287958313915 7.242923955561 5.51144163847332 6.07908036173307 8.11052111710646 4.90980962415406 6.35986098633823 4.13680311152607 5.50880681331723 6.47527762185233 4.94899247837159 5.31402990898523 5.07987846411636 7.3131052680242 9.26764036509462 6.7901199342628 7.14978230261682 5.16036710148683 7.1951315606854 7.35592360924763 7.55010605798487 5.76131394469027 5.68060794746986 8.13562960469077 7.94876328624075 3.90518066552621 6.6680994335107 4.92862203270793 6.99076728232373 7.41046943351984 5.09634687910121 7.23649882474254 5.47013140521056 6.34481390492764 6.58550557769035 6.05806489227352 7.30508185563096 6.13487842604481 5.95875593769206 5.6713578930303 5.45673849785762 4.01597134261 6.6745291737263 3.45191339399238 8.64868254009734 8.23354127374928 5.87559455891513 7.18420020827586 4.12154741981273 5.12862405186618 7.57260004871773 4.78288462650734 5.25646890165714 5.43830888520261 5.86615325726685 8.89400190491499 5.87183630525931 4.03888464836082 3.92476114188559 5.67228931414433 6.77402535330522 5.83707710245885 7.24036032218831 5.44378580853653 9.70437999180167 9.40618905823406 6.30868701528559 7.72845749456296 3.3030517261556 7.55258668198677 10.4322708270432 6.85237292996754 6.71025499032341 5.23070429151555 4.3942609594656 8.92422120345515 7.11907483865166 5.59555289739001 5.03702083271688 5.0938900785733 5.92040192044054 5.66362182600779 6.55069246061893 6.12737514494761 8.45810438473767 2.59979625578436 6.33508018786252 5.9017248921639 4.57912481875013 4.96720868301934 6.66862263389734 7.20881182898306 5.12338391664577 4.80216742895563 6.75329802676817 6.24368240994832 6.22393540826687 6.88078026501555 4.42423552295148 5.25796938353169 4.42998796464657 5.63982370721651 5.772392913425 5.7703436163422 8.04693112736386 9.23575599156701 6.6712922966019 5.52118706913089 4.23516190815129 8.56743835049707 8.69332206744035 6.82999420745005 5.92021564335068 6.92228915010659 6.20499635717672 6.24874554475315 6.80502803683302 5.53712304386424 4.14005252362322 4.20737636462098 4.80446290383503 4.98338592630287 7.0132310644386 4.53457186003769 7.3090586589855 8.05489833556197 6.55429359232538 5.09909465786343 5.67348529150646 7.82004376101586 8.5847894356011 6.47436576755134 6.33103413523439 3.78296797290542 6.02373545419408 7.5862148036963 4.47657275392353 7.58244541269351 7.8217985827261 5.23611691286329 8.84255738153341 9.38866093979404 7.61302649209154 8.73779183558872 6.01626210509908 8.55826122098237 10.5711131917875 7.55039470584998 8.727245184401 5.11290992312861 8.77919943065379 9.17367496491176 8.54823577760656 7.47784651161862 5.19485623069306 8.83004053718143 8.95956573399385 8.18069209081233 7.97802385733668 6.88702858435778 6.53929841911676 9.41331470994744 7.4981198718437 8.39373824530032 7.39126884368232 7.24522892661979 9.10426902169764 7.61175352967535 8.85751839986634 6.49870018214767 8.5972660157674 8.53057937876993 9.20251722060776 8.77167797284304 5.31332278704666 9.89947856992318 4.46462861855748 8.10289113628929 9.14791971214336 7.26872871162716 8.28138208932154 9.68686373605897 9.11721657367988 8.58654915449815 7.65192109338947 10.0163336802469 9.81507242247765 8.2947399858875 8.0007451174224 6.5409978392257 8.10031215348354 8.6254656850975 8.58022916600461 8.16956664826322 6.21475193731504 9.65683481215601 9.863717449379 7.06022896682128 7.5506802624446 6.90610548154252 8.52188475162264 9.00141669211332 8.70075080727036 8.99852232663409 5.51176465438218 9.50870082382246 8.9582054085207 8.19994438786721 7.77876762752973 6.16251806692272 8.47565378563071 9.0007565786404 7.95454590521607 8.61120800141613 7.55377465098222 9.45312796048851 8.30667841052311 7.63998887776351 9.64376924518734 6.60954641397439 8.09226630071051 9.08882071665721 8.83596007752626 10.6727340451814 7.83744138692898 6.41040182515684 6.92414051744827 8.76927567755814 9.52797339271945 8.58506611920861 7.65144163454212 7.37631369431114 9.51655952345677 10.9275381220502 7.71594986324069 6.27889978849026 6.4328013057647 8.72539383861576 10.4894546130786 9.08272907085797 6.81297074334804 7.17671809346917 10.2937949004375 9.36465142044932 9.10945566680728 7.4293841399512 7.66080205306563 8.89030949543966 9.28063418221326 9.65866415395578 7.92517579575323 7.05212741357922 10.5341980967566 7.59911039158004 8.80036883194882 7.23655758316201 8.11166339294692 10.9253222484626 10.3418817239179 8.74281916658362 6.90997382676658 8.35661578038001 10.3126103945107 9.78229681373046 8.63802748192549 7.36122001146992 9.57498118533392 11.1245220663517 9.30703153656129 9.93690281689751 6.96487767989626 8.44487303025664 9.30620864786486 6.36263317807931 7.48157432953285 8.15591593030974 8.72016296086863 8.42249208333577 7.95466581174448 7.58630377720771 7.47198643403406 8.09187375539493 9.63474313985086 6.57609890912951 6.14963958733666 6.2438633675407 8.53748835803385 11.0260179642499 8.71710312601608 9.53100431630847 6.82746225139483 8.58979366415342 10.9034799278196 8.63327806123319 8.08688790607065 6.81985183096117 9.39728425119745 9.32717026384226 8.7280246039499 7.69408721808945 6.1568728572328 8.68486425956733 6.44663801573233 9.02555477548899 9.63359580859738 8.1555965471459 7.10762445665516 7.75378572009675 8.40563089563531 6.42260069014709 6.6750477218182 8.2198229104017 10.9562291942099 7.12404904048949 9.28325288236334 6.07107182728012 8.86064648111954 7.81727472297765 9.4316951020419 7.90895972777965 6.62392378112905 5.55996250539503 6.91226855469105 11.0561457089174 9.23849235853058 7.98650433012847 6.24922917992766 6.69964693498357 8.06032420926877 8.38082410466654 6.6629479032765 6.65841799755641 6.88625199913752 10.2380258347911 7.52549324725511 9.47255898372108 8.49830929140797 9.38445073674487 8.94337033356112 9.42940717445254 8.22776444696856 5.95930943547512 9.22516115322802 10.0130146043449 8.1569899288734 5.68657682702659 7.77661690074379 7.55890545494331 10.5995605106539 6.64635007713323 5.5962042524223 6.56337668788872 6.87877145473484 6.8568716072239 7.07557976088322 6.10715931270991 5.39370696399649 7.02806959817272 9.78819196819757 7.05420459685502 7.49993875615992 6.22434903781509 7.76689465326466 10.6568889810757 7.95937789609366 4.93195600018434 6.13521880184297 8.09235453233383 10.4272459586346 8.16443301668705 7.58761444891018 7.73421225318532 5.17409032250929 8.83567550338238 9.73152390079695 8.42535796345549 7.5426242001864 8.27384972656091 9.25890981767628 9.28574160499952 8.19975553994789 7.48256253507608 6.71200549875359 9.26413829325513 10.7136002612489 7.87060059759275 8.21476021126933 9.25382882700691 10.5332639026456 9.61195823497685 7.92771343075869 5.11787471291438 6.70865630986058 8.4528186682349 10.1754222857112 8.72505483566384 5.61149970586819 7.91502390165946 9.81861279444703 7.47474894866191 7.46718941894275 7.58960031293844 5.37694999520783 9.73250713947817 9.31756146658119 8.56491214880488 7.23057658041833 7.05555956775008 9.36485335110619 10.5086335113156 9.22718206696161 6.81367810650575 8.0668128183912 10.3032178425434 6.62649873172788 7.27503522513951 8.21833128882619 6.26367354073011 7.87897392697077 8.31211664222849 8.03884159974945 6.26870559985616 5.39862317731028 6.81614537037002 11.1104877923383 6.85185119316505 8.35861064255111 5.21590477547158 7.37720075250547 8.71120662111025 6.57648848512791 6.3811581025713 6.5471306494713 6.40144836535133 6.99487891701031 5.7608078105889 7.88634878010067 4.78496944405414 9.38122660182191 8.24114770357339 6.70262143426954 6.38675691197824 4.32636251077044 9.27134961887224 7.5120038483654 6.28942004386748 4.66018302340382 6.18810010705305 7.98309780540238 9.21850667349242 6.28220145701348 6.14166953724765 4.39007273838552 7.03011682198099 8.55906294284655 6.38419834319127 5.52755801516009 5.32805396500943 8.88794121176958 10.3420264736272 9.0545778594015 7.52087390986175 6.38459390633824 7.10247041312514 9.34934270543393 6.26311894958202 7.93916186825869 5.39088062917801 8.77308779179495 9.96373769053166 7.86108951540134 7.52347792568926 5.68819495971153 5.63623726635859 8.00775538887814 5.85224512335106 7.44090747899479 6.26126524180455 7.78967685404998 10.1102539217452 7.47808120347842 8.51320385037467 6.02988040722492 6.36422700439261 8.09230949112152 8.23847249511017 7.89637180155021 4.75138829484238 9.03562235943001 7.43690504397243 5.45759139157783 9.16479636577962 5.18312942912855 7.53924354102691 9.02066131031611 8.99658445259855 7.61877994931923 5.09725791685895 8.10257248113498 6.98729679711038 6.08833241825072 5.10347063597009 5.44238718078952 8.20342584444182 9.08033892118045 7.84622293951484 7.82785214012981 5.1211636229348 5.98588889885897 8.51580074789991 7.89370014807809 6.83482266730068 6.52532030589981 5.58674503808282 8.15131146436821 8.86453697981559 7.60965859938351 7.98095269673029 5.85642820360168 8.99955148908637 9.74219604519507 6.88859631830761 7.66147896097232 4.54882320542685 6.38241466489616 8.70842538157641 7.86913990109279 8.57139015021991 5.86618368631166 7.70367824186467 9.71255733416919 6.28017875640339 6.09373772625807 5.8991441879771 9.19608685990814 8.530630058027 6.62432072250296 5.18983504813248 4.72018613874618 8.6946896710004 6.25881393498788 6.17535730463735 6.91982603747183 5.50472252806972 8.69182558420933 6.77214851323159 6.09380620946541 8.04098102683522 5.00056956935133 5.72131133199187 8.80952280609719 7.3125693988543 7.5951335258686 5.79257521114909 7.75414169345389 9.34818832497291 6.88316051334112 6.10538821891886 5.51900843645954 6.9341098903864 9.22191540183332 6.51307973625825 8.25579126407837 6.3229465526945 7.36663759654958 9.45770493894412 6.23895695895441 7.73829782301256 7.29182970291937 8.18874622435553 10.0801243252464 6.33861795067028 8.0895724862085 5.25950618779335 5.61036617316248 7.63247202792576 8.25733859276771 9.76714148043565 6.12439926044964 9.91411760132481 8.169508700031 7.62620104045138 8.29704339059927 7.83576381636737 6.62047237727593 8.25350680922157 7.75311598783421 9.29620375549254 5.61677215783336 7.73223106781861 8.99085420606148 6.47609970378146 7.1645626058119 6.25714358065353 6.837512783704 7.87634100146934 8.71778448278376 7.83770435563472 5.98307980809147 7.59498880134447 8.3887400052241 5.96505478884026 6.50185653103526 6.14273011209626 7.30706558902391 7.81592667279784 6.82434049989237 6.7708282188556 6.93982766323134 5.08363238321124 8.02593721802438 9.00851622511628 7.17630947540045 8.57181797669218 4.92826397941016 6.73481810397113 8.8832109582034 5.38750413278019 7.26091662948343 5.16485973296359 8.23509299832153 9.31403493979431 6.10151997914025 7.77749833704995 5.9068173216781 10.7219695942285 10.5658300323544 6.76229200019454 6.83328732375417 4.99848135794484 5.25299413007872 8.29516526924576 6.58783790208422 8.06270359926056 7.31144434829203 7.86211965196589 8.90488046575755 6.85076082591536 5.70479309333763 5.31837282593801 6.20243563704223 10.0365113139089 5.7689479553118 6.57452874631975 5.30080815646684 5.78602129364833 7.83385683928088 7.52565813842367 6.633685757606 5.89533470733211 4.7752217903087 8.00676617811203 7.62828882371608 4.91057695698599 4.34604069313749 5.92722679427764 7.7401671297493 7.48188227549176 6.76088282126101 6.59348333991264 7.28574623441308 9.32462018427086 6.60725715012796 7.68384747703687 6.04537517786415 8.88065570419489 8.64426639031993 6.28134428389688 9.03551052523159 5.609304170285 8.42268936038104 4.73614417237419 6.42794986354842 7.75491896372598 7.46954342510903 9.57080776812492 10.2069720498599 7.58718018287364 7.52770478091338 5.61088024143791 8.03486777098446 7.36908279010487 6.88827188853454 7.19377313030999 6.5583373185703 9.50504715650103 8.98480121356704 6.99596829304081 8.19321992709598 6.17343806605323 10.4612481275695 8.04835452260577 6.0265621795188 6.6157924649041 6.06086126018733 8.35247503315411 8.84197776815426 7.51047447494174 6.65652191798079 5.44470580241489 7.28599870792783 5.69943719432956 8.35144759622536
Manes.02G120800.v6.1 2.59979625578436 2.59979625578436 2.59979625578436 2.59979625578436 2.59979625578436 2.59979625578436 2.59979625578436 2.59979625578436 2.59979625578436 2.59979625578436 2.59979625578436 2.59979625578436 2.59979625578436 2.59979625578436 2.59979625578436 2.59979625578436 2.59979625578436 2.59979625578436 2.59979625578436 2.59979625578436 2.59979625578436 2.59979625578436 2.59979625578436 2.59979625578436 2.59979625578436 2.59979625578436 2.59979625578436 2.59979625578436 2.59979625578436 2.59979625578436 2.59979625578436 2.59979625578436 2.59979625578436 2.59979625578436 2.59979625578436 2.59979625578436 2.59979625578436 2.59979625578436 2.59979625578436 2.59979625578436 2.59979625578436 2.59979625578436 2.59979625578436 2.59979625578436 2.59979625578436 2.59979625578436 2.59979625578436 2.59979625578436 2.59979625578436 2.59979625578436 2.59979625578436 2.59979625578436 2.59979625578436 2.59979625578436 2.59979625578436 2.59979625578436 2.59979625578436 2.59979625578436 2.59979625578436 2.59979625578436 2.59979625578436 2.59979625578436 2.59979625578436 2.59979625578436 2.59979625578436 2.59979625578436 2.59979625578436 2.59979625578436 2.59979625578436 2.59979625578436 2.59979625578436 2.59979625578436 2.59979625578436 2.59979625578436 2.59979625578436 2.59979625578436 2.59979625578436 2.59979625578436 2.59979625578436 2.59979625578436 2.59979625578436 2.59979625578436 2.59979625578436 2.59979625578436 2.59979625578436 2.59979625578436 2.59979625578436 2.59979625578436 2.59979625578436 2.59979625578436 2.59979625578436 2.59979625578436 2.59979625578436 2.59979625578436 2.59979625578436 2.59979625578436 2.59979625578436 2.59979625578436 2.59979625578436 2.59979625578436 2.59979625578436 2.59979625578436 2.59979625578436 2.59979625578436 2.59979625578436 2.59979625578436 2.59979625578436 2.59979625578436 2.59979625578436 2.59979625578436 2.59979625578436 2.59979625578436 2.59979625578436 2.59979625578436 2.59979625578436 2.59979625578436 2.59979625578436 2.59979625578436 2.59979625578436 2.59979625578436 2.59979625578436 2.59979625578436 2.59979625578436 2.59979625578436 2.59979625578436 2.59979625578436 2.59979625578436 2.59979625578436 2.59979625578436 2.59979625578436 2.59979625578436 2.59979625578436 2.59979625578436 2.59979625578436 2.59979625578436 2.59979625578436 2.59979625578436 2.59979625578436 2.59979625578436 2.59979625578436 2.59979625578436 2.59979625578436 2.59979625578436 2.59979625578436 2.59979625578436 2.59979625578436 2.59979625578436 2.59979625578436 2.59979625578436 2.59979625578436 2.59979625578436 2.59979625578436 2.59979625578436 2.59979625578436 2.59979625578436 2.59979625578436 2.59979625578436 2.59979625578436 2.59979625578436 2.59979625578436 2.59979625578436 2.59979625578436 2.59979625578436 2.59979625578436 2.59979625578436 2.59979625578436 2.59979625578436 2.59979625578436 2.59979625578436 2.59979625578436 2.59979625578436 2.59979625578436 2.59979625578436 2.59979625578436 2.59979625578436 2.59979625578436 2.59979625578436 2.59979625578436 2.59979625578436 2.59979625578436 2.59979625578436 2.59979625578436 2.59979625578436 2.59979625578436 2.59979625578436 2.59979625578436 2.59979625578436 2.59979625578436 2.59979625578436 2.59979625578436 2.59979625578436 2.59979625578436 2.59979625578436 2.59979625578436 2.59979625578436 2.59979625578436 2.59979625578436 2.59979625578436 2.59979625578436 2.59979625578436 2.59979625578436 2.59979625578436 2.59979625578436 2.59979625578436 2.59979625578436 2.59979625578436 2.59979625578436 2.59979625578436 2.59979625578436 2.59979625578436 2.59979625578436 2.59979625578436 2.59979625578436 2.59979625578436 2.59979625578436 2.59979625578436 2.59979625578436 2.59979625578436 2.59979625578436 2.59979625578436 2.59979625578436 2.59979625578436 2.59979625578436 2.59979625578436 2.59979625578436 2.59979625578436 2.59979625578436 2.59979625578436 2.59979625578436 2.59979625578436 2.59979625578436 2.59979625578436 2.59979625578436 2.59979625578436 2.59979625578436 2.59979625578436 2.59979625578436 2.59979625578436 2.59979625578436 2.59979625578436 2.59979625578436 2.59979625578436 2.59979625578436 2.59979625578436 2.59979625578436 2.59979625578436 2.59979625578436 2.59979625578436 2.59979625578436 2.59979625578436 2.59979625578436 2.59979625578436 2.59979625578436 2.59979625578436 2.59979625578436 2.59979625578436 2.59979625578436 2.59979625578436 2.59979625578436 2.59979625578436 2.59979625578436 2.59979625578436 2.59979625578436 2.59979625578436 2.59979625578436 2.59979625578436 2.59979625578436 2.59979625578436 2.59979625578436 2.59979625578436 2.59979625578436 2.59979625578436 2.59979625578436 2.59979625578436 2.59979625578436 2.59979625578436 2.59979625578436 2.59979625578436 2.59979625578436 2.59979625578436 2.59979625578436 2.59979625578436 2.59979625578436 2.59979625578436 2.59979625578436 2.59979625578436 2.59979625578436 2.59979625578436 2.59979625578436 2.59979625578436 2.59979625578436 2.59979625578436 2.59979625578436 2.59979625578436 2.59979625578436 2.59979625578436 2.59979625578436 2.59979625578436 2.59979625578436 2.59979625578436 2.59979625578436 2.59979625578436 2.59979625578436 2.59979625578436 2.59979625578436 2.59979625578436 2.59979625578436 2.59979625578436 2.59979625578436 2.59979625578436 2.59979625578436 2.59979625578436 2.59979625578436 2.59979625578436 2.59979625578436 2.59979625578436 2.59979625578436 2.59979625578436 2.59979625578436 2.59979625578436 2.59979625578436 2.59979625578436 2.59979625578436 2.59979625578436 2.59979625578436 2.59979625578436 2.59979625578436 2.59979625578436 2.59979625578436 2.59979625578436 2.59979625578436 2.59979625578436 2.59979625578436 2.59979625578436 2.59979625578436 2.59979625578436 2.59979625578436 2.59979625578436 2.59979625578436 2.59979625578436 2.59979625578436 2.59979625578436 2.59979625578436 2.59979625578436 2.59979625578436 2.59979625578436 2.59979625578436 2.59979625578436 2.59979625578436 2.59979625578436 2.59979625578436 2.59979625578436 2.59979625578436 2.59979625578436 2.59979625578436 2.59979625578436 2.59979625578436 2.59979625578436 2.59979625578436 2.59979625578436 2.59979625578436 2.59979625578436 2.59979625578436 2.59979625578436 2.59979625578436 2.59979625578436 2.59979625578436 2.59979625578436 2.59979625578436 2.59979625578436 2.59979625578436 2.59979625578436 2.59979625578436 2.59979625578436 2.59979625578436 2.59979625578436 2.59979625578436 2.59979625578436 2.59979625578436 2.59979625578436 2.59979625578436 2.59979625578436 2.59979625578436 2.59979625578436 2.59979625578436 2.59979625578436 2.59979625578436 2.59979625578436 2.59979625578436 2.59979625578436 2.59979625578436 2.59979625578436 2.59979625578436 2.59979625578436 2.59979625578436 2.59979625578436 2.59979625578436 2.59979625578436 2.59979625578436 2.59979625578436 2.59979625578436 2.59979625578436 2.59979625578436 2.59979625578436 2.59979625578436 2.59979625578436 2.59979625578436 2.59979625578436 2.59979625578436 2.59979625578436 2.59979625578436 2.59979625578436 2.59979625578436 2.59979625578436 2.59979625578436 2.59979625578436 2.59979625578436 2.59979625578436 2.59979625578436 2.59979625578436 2.59979625578436 2.59979625578436 2.59979625578436 2.59979625578436 2.59979625578436 2.59979625578436 2.59979625578436 2.59979625578436 2.59979625578436 2.59979625578436 2.59979625578436 2.59979625578436 2.59979625578436 2.59979625578436 2.59979625578436 2.59979625578436 2.59979625578436 2.59979625578436 2.59979625578436 2.59979625578436 2.59979625578436 2.59979625578436 2.59979625578436 2.59979625578436 2.59979625578436 2.59979625578436 2.59979625578436 2.59979625578436 2.59979625578436 2.59979625578436 2.59979625578436 2.59979625578436 2.59979625578436 2.59979625578436 2.59979625578436 2.59979625578436 2.59979625578436 2.59979625578436 2.59979625578436 2.59979625578436 2.59979625578436 2.59979625578436 2.59979625578436 2.59979625578436 2.59979625578436 2.59979625578436 2.59979625578436 2.59979625578436 2.59979625578436 2.59979625578436 2.59979625578436 2.59979625578436 2.59979625578436 2.59979625578436 2.59979625578436 2.59979625578436 2.59979625578436 2.59979625578436 2.59979625578436 2.59979625578436 2.59979625578436 2.59979625578436 2.59979625578436 2.59979625578436 2.59979625578436 2.59979625578436 2.59979625578436 2.59979625578436 2.59979625578436 2.59979625578436 2.59979625578436 2.59979625578436 2.59979625578436 2.59979625578436 2.59979625578436 2.59979625578436 2.59979625578436 2.59979625578436 2.59979625578436 2.59979625578436 2.59979625578436 2.59979625578436 2.59979625578436 2.59979625578436 2.59979625578436 2.59979625578436 2.59979625578436 2.59979625578436 2.59979625578436 2.59979625578436 2.59979625578436 2.59979625578436 2.59979625578436 2.59979625578436 2.59979625578436 2.59979625578436 2.59979625578436 2.59979625578436 2.59979625578436 2.59979625578436 2.59979625578436 2.59979625578436 2.59979625578436 2.59979625578436 2.59979625578436 2.59979625578436 2.59979625578436 2.59979625578436 2.59979625578436 2.59979625578436 2.59979625578436 2.59979625578436 2.59979625578436 2.59979625578436 2.59979625578436 2.59979625578436 2.59979625578436 2.59979625578436 2.59979625578436 2.59979625578436 2.59979625578436 2.59979625578436 2.59979625578436 2.59979625578436 2.59979625578436 2.59979625578436 2.59979625578436 2.59979625578436 2.59979625578436 2.59979625578436 2.59979625578436 2.59979625578436 2.59979625578436 2.59979625578436 2.59979625578436 2.59979625578436 2.59979625578436 3.00173983477685 2.59979625578436 2.59979625578436 2.59979625578436 2.59979625578436 2.59979625578436 2.59979625578436 2.59979625578436 2.59979625578436 2.59979625578436 2.59979625578436 2.59979625578436 2.59979625578436 3.13901363613911 2.59979625578436 2.59979625578436 2.59979625578436 2.59979625578436 2.59979625578436 2.59979625578436 2.59979625578436 2.59979625578436 2.59979625578436 2.59979625578436 2.59979625578436 2.59979625578436 2.59979625578436 2.59979625578436 2.59979625578436 2.59979625578436 2.59979625578436 2.59979625578436 2.59979625578436 2.59979625578436 2.59979625578436 2.59979625578436 2.59979625578436 2.59979625578436 2.59979625578436 2.59979625578436 2.59979625578436 2.59979625578436 2.59979625578436 2.59979625578436 2.59979625578436 2.59979625578436 2.59979625578436 2.59979625578436 2.59979625578436 2.59979625578436 2.59979625578436 2.59979625578436 2.59979625578436 2.59979625578436 2.59979625578436 2.59979625578436 2.59979625578436 2.59979625578436 2.59979625578436 2.59979625578436 2.59979625578436 2.59979625578436 2.59979625578436 2.59979625578436 2.59979625578436 2.59979625578436 2.59979625578436 2.59979625578436 2.59979625578436 2.59979625578436 2.59979625578436 2.59979625578436 2.59979625578436 2.59979625578436 2.59979625578436 2.59979625578436 2.59979625578436 2.59979625578436 2.59979625578436 2.59979625578436 2.59979625578436 2.59979625578436 2.59979625578436 2.59979625578436 2.59979625578436 2.59979625578436 2.59979625578436 2.59979625578436 2.59979625578436 2.59979625578436 2.59979625578436 2.59979625578436 2.59979625578436 2.59979625578436 2.59979625578436 2.59979625578436 2.59979625578436 2.59979625578436 2.59979625578436 2.59979625578436 2.59979625578436 2.59979625578436 2.59979625578436 2.59979625578436 2.59979625578436 2.59979625578436 2.59979625578436 2.59979625578436 2.59979625578436 2.59979625578436 2.59979625578436 2.59979625578436 2.59979625578436 2.59979625578436 3.06332944846279 2.59979625578436 2.59979625578436 2.59979625578436 2.59979625578436 2.59979625578436 2.59979625578436 2.59979625578436 2.59979625578436 2.59979625578436 2.59979625578436 2.59979625578436 2.59979625578436 2.59979625578436 2.59979625578436 2.59979625578436 2.59979625578436 2.59979625578436 2.59979625578436 2.59979625578436 2.59979625578436 2.59979625578436 2.59979625578436 2.59979625578436 2.59979625578436 2.59979625578436 2.59979625578436 2.59979625578436 2.59979625578436 2.59979625578436 2.59979625578436 2.59979625578436 2.59979625578436 2.59979625578436 2.59979625578436 2.59979625578436 2.59979625578436 2.59979625578436 2.59979625578436 2.59979625578436 2.59979625578436 2.59979625578436 2.59979625578436 2.59979625578436 2.59979625578436 2.59979625578436 2.59979625578436 2.59979625578436 2.59979625578436 2.59979625578436 2.59979625578436 2.59979625578436 2.59979625578436 2.59979625578436 2.59979625578436 2.59979625578436 2.59979625578436 2.59979625578436 2.59979625578436 2.59979625578436 2.59979625578436 2.59979625578436 2.59979625578436 2.59979625578436 2.59979625578436 2.59979625578436 2.59979625578436 2.59979625578436 2.59979625578436 2.59979625578436 2.59979625578436 2.59979625578436 2.59979625578436 2.59979625578436 2.59979625578436 2.59979625578436 2.59979625578436 2.59979625578436 2.59979625578436 2.59979625578436 2.59979625578436 2.59979625578436 2.59979625578436 2.59979625578436 2.59979625578436 2.59979625578436 2.59979625578436
Manes.02G120900.v6.1 2.59979625578436 2.59979625578436 2.59979625578436 2.59979625578436 2.59979625578436 2.59979625578436 2.59979625578436 4.57509933520789 2.59979625578436 2.59979625578436 2.59979625578436 2.59979625578436 4.09509312007558 2.59979625578436 2.59979625578436 2.59979625578436 2.59979625578436 2.59979625578436 2.59979625578436 2.59979625578436 2.59979625578436 2.59979625578436 3.96294581259982 3.56007187972487 2.59979625578436 2.59979625578436 2.59979625578436 3.45517244682011 2.59979625578436 2.59979625578436 2.59979625578436 2.59979625578436 3.72650963248395 2.59979625578436 2.59979625578436 2.59979625578436 2.59979625578436 4.16110391583899 3.27237941274458 2.59979625578436 2.59979625578436 2.59979625578436 3.18911703177846 2.59979625578436 2.59979625578436 2.59979625578436 2.59979625578436 3.55116117433422 2.59979625578436 2.59979625578436 2.59979625578436 2.59979625578436 3.1269057721942 2.59979625578436 2.59979625578436 3.28257618553174 2.59979625578436 2.59979625578436 2.59979625578436 2.59979625578436 2.59979625578436 2.59979625578436 3.31285807433133 2.59979625578436 2.59979625578436 2.59979625578436 2.59979625578436 3.43153906783138 2.59979625578436 2.59979625578436 2.59979625578436 2.59979625578436 4.2218886686715 2.59979625578436 2.59979625578436 2.59979625578436 2.59979625578436 3.78960690973117 2.59979625578436 2.59979625578436 2.59979625578436 2.59979625578436 2.59979625578436 2.59979625578436 2.59979625578436 3.22543616017794 2.59979625578436 3.06043028247974 2.59979625578436 2.59979625578436 2.59979625578436 2.59979625578436 3.82384178068171 2.59979625578436 2.59979625578436 2.59979625578436 2.59979625578436 2.59979625578436 3.20664689713645 2.59979625578436 2.59979625578436 2.59979625578436 2.59979625578436 3.07799747124634 2.59979625578436 2.59979625578436 3.06791173847519 2.59979625578436 3.75168329550666 2.59979625578436 2.59979625578436 2.59979625578436 2.59979625578436 2.59979625578436 2.59979625578436 2.59979625578436 3.13082777262013 2.59979625578436 3.96687064406317 2.59979625578436 2.59979625578436 2.59979625578436 2.59979625578436 3.58497213633413 2.59979625578436 2.59979625578436 2.59979625578436 2.59979625578436 2.59979625578436 2.59979625578436 2.59979625578436 2.59979625578436 2.59979625578436 4.33331162196214 2.59979625578436 2.59979625578436 2.59979625578436 2.59979625578436 3.32763914543774 2.59979625578436 2.59979625578436 2.59979625578436 2.59979625578436 3.03461879545996 2.59979625578436 2.59979625578436 2.59979625578436 2.59979625578436 3.07277416937966 2.59979625578436 2.59979625578436 2.59979625578436 2.59979625578436 2.59979625578436 2.59979625578436 2.59979625578436 3.13846362547094 2.59979625578436 3.82545553009634 2.59979625578436 2.59979625578436 2.59979625578436 2.59979625578436 3.4171658081868 2.59979625578436 2.59979625578436 2.59979625578436 2.59979625578436 2.59979625578436 2.59979625578436 2.59979625578436 2.59979625578436 2.59979625578436 3.39684887833031 3.47017978033751 2.59979625578436 2.59979625578436 2.59979625578436 3.77009810007451 2.59979625578436 2.59979625578436 2.59979625578436 2.59979625578436 4.86209154290926 2.59979625578436 2.59979625578436 2.59979625578436 2.59979625578436 3.14070663490831 3.03334130892695 2.59979625578436 2.59979625578436 3.24239127858813 3.04160865887499 3.21994986238806 2.59979625578436 2.59979625578436 3.52246435195984 2.59979625578436 3.01337418459523 2.59979625578436 2.59979625578436 2.59979625578436 2.59979625578436 2.59979625578436 2.59979625578436 2.59979625578436 2.59979625578436 2.59979625578436 3.54787291335831 2.59979625578436 2.59979625578436 2.59979625578436 2.59979625578436 4.14962562660253 2.59979625578436 2.59979625578436 2.59979625578436 4.54549579850851 4.12710400621029 2.59979625578436 2.59979625578436 2.59979625578436 2.59979625578436 4.43102802832132 2.59979625578436 2.59979625578436 2.59979625578436 2.59979625578436 3.67347537460116 3.0312983665093 2.59979625578436 2.59979625578436 2.59979625578436 3.35832488643014 2.59979625578436 2.59979625578436 2.59979625578436 2.59979625578436 5.37783192061473 2.59979625578436 2.59979625578436 3.26181179846843 2.59979625578436 4.01484295308305 3.13246240288098 2.59979625578436 2.59979625578436 2.59979625578436 3.70832434765359 2.59979625578436 2.59979625578436 2.59979625578436 2.59979625578436 3.81587816960133 2.59979625578436 2.59979625578436 2.59979625578436 3.14550218000467 3.58532907336892 2.59979625578436 2.59979625578436 2.59979625578436 2.59979625578436 3.54517870254472 2.59979625578436 2.59979625578436 3.58112990203422 2.59979625578436 4.04813556321068 2.59979625578436 2.59979625578436 2.59979625578436 2.59979625578436 3.63071966896614 2.59979625578436 2.59979625578436 2.59979625578436 2.59979625578436 3.05198833785288 4.57199177844518 2.59979625578436 2.59979625578436 2.59979625578436 2.59979625578436 3.84226087756042 2.59979625578436 2.59979625578436 2.59979625578436 2.59979625578436 3.85978030151669 2.59979625578436 2.59979625578436 2.59979625578436 3.13011628474653 3.73289463375541 2.59979625578436 2.59979625578436 2.59979625578436 2.59979625578436 4.59918742776585 3.12883395539949 2.59979625578436 2.59979625578436 2.59979625578436 5.57491816864338 2.59979625578436 2.59979625578436 3.47556618872314 2.59979625578436 4.70903145968992 2.59979625578436 2.59979625578436 2.59979625578436 3.24569782192461 3.61039820947627 2.59979625578436 2.59979625578436 2.59979625578436 2.59979625578436 4.59603085229524 2.59979625578436 2.59979625578436 2.59979625578436 2.59979625578436 4.04155669177 2.59979625578436 2.59979625578436 3.20150989367274 3.16658773388875 3.15924501044427 2.59979625578436 2.59979625578436 3.51786239715108 2.59979625578436 4.81566085267146 2.59979625578436 2.59979625578436 2.59979625578436 2.59979625578436 2.59979625578436 2.59979625578436 2.59979625578436 2.59979625578436 3.40503430776885 4.81857396468041 2.59979625578436 2.59979625578436 2.59979625578436 2.59979625578436 3.25721121744889 2.59979625578436 2.59979625578436 2.59979625578436 2.59979625578436 5.02367428154966 2.59979625578436 2.59979625578436 4.00832030837389 2.59979625578436 5.3354525425573 2.59979625578436 2.59979625578436 2.59979625578436 3.03225364507438 3.66018967772381 3.3307332458249 2.59979625578436 2.59979625578436 2.59979625578436 3.86386906578086 2.59979625578436 3.68209076667673 2.59979625578436 2.59979625578436 2.59979625578436 5.29541129481927 2.59979625578436 2.59979625578436 3.09522200693535 2.59979625578436 4.36692166376586 2.59979625578436 2.59979625578436 2.59979625578436 2.59979625578436 3.62430159717881 2.59979625578436 2.59979625578436 2.59979625578436 2.59979625578436 2.59979625578436 2.59979625578436 2.59979625578436 2.59979625578436 2.59979625578436 4.72108656800399 2.59979625578436 2.59979625578436 3.25797369082606 2.59979625578436 4.25532952395257 2.59979625578436 2.59979625578436 2.59979625578436 2.59979625578436 4.28079282277433 2.59979625578436 2.59979625578436 3.36487301352577 2.59979625578436 2.59979625578436 2.59979625578436 2.59979625578436 3.72294818891706 2.59979625578436 3.8782200087698 2.59979625578436 2.59979625578436 2.59979625578436 2.59979625578436 3.59116851611698 2.59979625578436 2.59979625578436 3.04948717202689 3.12630467899536 3.63524919302644 3.05543704798616 2.59979625578436 2.59979625578436 2.59979625578436 4.55665141078143 2.59979625578436 2.59979625578436 2.59979625578436 2.59979625578436 2.59979625578436 2.59979625578436 2.59979625578436 2.59979625578436 2.59979625578436 2.59979625578436 2.59979625578436 3.19302232415317 2.59979625578436 2.59979625578436 2.59979625578436 2.59979625578436 2.59979625578436 2.59979625578436 2.59979625578436 2.59979625578436 2.59979625578436 2.59979625578436 2.59979625578436 2.59979625578436 3.94873831684893 2.59979625578436 2.59979625578436 2.59979625578436 2.59979625578436 4.58097107882744 2.59979625578436 2.59979625578436 2.59979625578436 2.59979625578436 3.71611110415782 2.59979625578436 3.07210468251341 3.96040304286901 2.59979625578436 2.59979625578436 3.93331934433811 2.59979625578436 2.59979625578436 2.59979625578436 3.04596543434785 3.56431211964338 2.59979625578436 2.59979625578436 3.1782393393218 2.59979625578436 2.59979625578436 2.59979625578436 2.59979625578436 2.59979625578436 2.59979625578436 3.37185808117063 2.59979625578436 2.59979625578436 2.59979625578436 2.59979625578436 3.23608720942091 2.59979625578436 2.59979625578436 2.59979625578436 2.59979625578436 3.53954419752657 2.59979625578436 2.59979625578436 3.32965303865418 2.59979625578436 3.11976522407249 2.59979625578436 2.59979625578436 3.37410327500007 2.59979625578436 4.1379321892826 2.59979625578436 2.59979625578436 2.59979625578436 2.59979625578436 3.32526864023558 2.59979625578436 2.59979625578436 3.29891955515538 2.59979625578436 3.44382243362458 2.59979625578436 2.59979625578436 2.59979625578436 2.59979625578436 3.73907939336889 2.59979625578436 2.59979625578436 2.59979625578436 2.59979625578436 3.56037036349483 2.59979625578436 2.59979625578436 3.28720428082605 3.39133175835895 4.00593321037532 2.59979625578436 2.59979625578436 3.23124158278061 3.12380631914321 3.29025677866774 2.59979625578436 2.59979625578436 2.59979625578436 2.59979625578436 3.12386348523869 2.59979625578436 3.04131369721671 2.59979625578436 2.59979625578436 3.71705738508876 2.59979625578436 2.59979625578436 2.59979625578436 2.59979625578436 3.20381007552223 2.59979625578436 2.59979625578436 2.59979625578436 2.97688219355799 4.57551800834275 2.59979625578436 2.59979625578436 3.4698560644291 2.59979625578436 3.74875573998225 2.59979625578436 2.59979625578436 2.59979625578436 2.59979625578436 2.59979625578436 3.88657856018572 2.59979625578436 2.59979625578436 3.1839706467237 4.74399541057762 4.71173018823048 2.59979625578436 2.59979625578436 2.59979625578436 2.59979625578436 3.98141560807269 2.59979625578436 2.59979625578436 2.59979625578436 2.59979625578436 3.08382354620843 2.59979625578436 2.59979625578436 2.59979625578436 2.59979625578436 3.67483351199386 2.59979625578436 2.59979625578436 2.59979625578436 2.59979625578436 3.95540856618768 2.59979625578436 2.59979625578436 2.59979625578436 2.59979625578436 4.32400831853205 2.59979625578436 2.59979625578436 2.59979625578436 2.59979625578436 3.34656235891387 2.59979625578436 2.59979625578436 2.59979625578436 2.59979625578436 4.58112602230414 2.59979625578436 2.59979625578436 2.59979625578436 2.59979625578436 4.27114730355021 2.59979625578436 2.59979625578436 2.59979625578436 2.59979625578436 3.51685704885919 2.59979625578436 2.59979625578436 2.59979625578436 2.59979625578436 2.59979625578436 2.59979625578436 2.59979625578436 3.30409561387671 2.59979625578436 3.18330204680804 2.59979625578436 2.59979625578436 2.59979625578436 2.59979625578436 3.64505721057814 2.59979625578436 2.59979625578436 2.59979625578436 2.59979625578436 2.59979625578436 2.59979625578436 2.59979625578436 2.59979625578436 2.59979625578436 3.68431037628401 2.59979625578436 2.59979625578436 2.59979625578436 2.59979625578436 3.88060281162688 2.59979625578436 3.29367264049087 2.59979625578436 2.59979625578436 3.63892350946115 2.59979625578436 3.25006177786541 2.59979625578436 2.59979625578436 3.14662082988331 2.59979625578436 2.59979625578436 2.59979625578436 2.59979625578436 2.59979625578436 4.46950492602972 3.03183288177952 2.59979625578436 3.10899527952792 3.20273864989596 4.2903841508332 2.59979625578436 2.59979625578436 2.59979625578436 2.59979625578436 2.59979625578436 2.59979625578436 2.59979625578436 3.32979506903342 2.59979625578436 4.1771402804306 2.59979625578436 2.59979625578436 2.59979625578436 2.59979625578436 4.16579770534861 2.59979625578436 2.59979625578436 2.59979625578436 2.59979625578436 4.72044007819003 2.59979625578436 2.59979625578436 2.59979625578436 2.59979625578436 4.07961686378241 2.59979625578436 2.59979625578436 2.59979625578436 2.59979625578436 3.23023422384682 2.59979625578436 3.24657439596401 2.59979625578436 2.59979625578436 5.17132454736756 2.59979625578436 2.59979625578436 2.59979625578436 3.3044068221996 2.59979625578436 3.22256664660478 2.59979625578436 3.35379231418697 2.59979625578436 2.59979625578436 2.59979625578436 3.1677776264212 2.59979625578436 2.59979625578436 6.08548500037393 2.59979625578436 2.59979625578436 2.59979625578436 2.59979625578436 2.59979625578436 2.59979625578436 2.59979625578436 3.16483281905453 2.59979625578436 4.55634020007141 2.59979625578436 2.59979625578436 3.1359058019152 2.59979625578436 2.59979625578436 2.59979625578436 2.59979625578436 2.59979625578436 2.59979625578436 3.55792757479529 2.59979625578436 2.59979625578436 2.59979625578436 2.59979625578436 4.49024405927477 2.59979625578436 2.59979625578436 2.59979625578436 2.59979625578436 4.81405465532834 2.59979625578436 2.59979625578436 2.59979625578436 2.59979625578436 3.76016028022053 2.59979625578436 2.59979625578436 2.59979625578436
Manes.02G121000.v6.1 4.78396417104763 5.70503563487551 6.96618585569671 8.36923499693174 7.31977825448671 6.25289248779693 6.58990883995532 6.08143514353374 6.63614442818757 8.7943347168347 5.27994650779987 4.54779363222009 6.51702807916511 7.94455479404311 7.7456602589093 6.01989323526263 7.43413677248174 6.11852994097138 7.48283530774546 6.48274337073636 6.27126477370265 6.42125174269176 7.44485142968561 6.69653739526424 7.2607530711804 5.57714359870849 6.66632605276509 4.76716071841472 6.4573846979386 8.78140224949465 4.70300088113186 6.58922755603511 7.40444890470977 7.44500352623179 8.61606495882789 5.2441286577524 6.7907357153325 5.24674026628274 5.76495823724127 7.49623935321544 6.42993947143789 7.58216421139891 7.69938129462762 9.63618401187287 9.28056536173972 5.54115515522905 6.15172498822681 5.63360943588985 6.31622127439875 9.48040275025357 4.66142168899995 5.91377792249609 5.86128831240528 6.52642079296102 8.65799558828769 4.92013364930958 6.38902030846946 5.94044448623905 5.22047165238079 9.01804454779079 4.36137683034271 6.09719689160426 6.20138198392833 7.76317804291259 7.61804889760996 4.23651025084941 5.71119643024539 6.5635737753396 7.22317251534135 9.13878030223921 5.3017049965742 5.95243933571213 4.2218886686715 7.03943146197084 7.93611239632133 5.53699518640041 5.44554583127052 5.31715379606105 5.55321635727435 6.60753491621627 4.12548358498649 7.2986433437584 4.32633467498929 8.17409127843334 7.17706504659191 4.61597709866751 4.32135959977578 4.88651725238964 7.55267771391509 5.86602733314887 4.3452742057186 6.09410337521321 6.5832671473264 7.16733164925667 7.71249618947372 6.02914220368939 5.33662238668337 7.09849231322101 7.33596408347404 7.00709135597543 9.67641035786604 6.96039708441778 7.31461883652435 7.95360229597483 6.38223026684978 8.94966472935611 6.30859406382682 6.94286070969425 4.69977727334155 6.63915322417866 9.91227426133016 5.33604986169922 5.44049582182132 4.68793436194636 6.50626143573854 8.61395743928192 5.36223143979426 6.97297734522693 7.61204872818059 8.2523024496434 8.90946097405035 6.88181602000691 7.16328456378563 5.67447449266832 7.25192255813598 9.04632699337808 6.24530682560518 6.4934017921128 4.38748088629711 6.30599240012098 7.58164464728631 4.35159626384511 6.40304699882391 5.9758893142758 7.55531904281138 8.70831047408149 4.96284219133442 7.4306418338644 5.41898410795591 8.3056046799534 3.35372006124426 5.66864710464908 6.51327113608091 7.78153233543614 5.54626820888437 6.25589009946342 5.81220467863568 6.11975548370666 6.94166052544744 7.37206839226359 8.22214763897343 5.31467120034303 6.66988703793939 7.32249823250657 7.82507577007352 6.34179554455995 5.48041189003607 5.88337023541336 6.19639544517261 7.23036082506636 10.7782984749348 5.77663256772905 6.42561072389904 7.51140410892063 8.67858293014238 7.92146611952051 4.40884519426515 6.96753208476734 6.05100434830062 6.55191987920126 8.40083761090098 5.08439477165808 6.61882803104041 7.40452902691171 6.45136898209735 6.26704112440544 4.56863170125339 7.14606120618491 6.08213756305033 2.59979625578436 5.87182758548185 5.3829015124849 5.07542222845764 6.58525403355951 7.87802390674667 7.78355626436215 4.51796798494732 6.08661487854224 5.76976284116977 6.57861306752055 6.49160562266607 7.33298126436611 5.46945653052012 7.23948882442958 7.05310241790634 8.05777309007745 9.21567905100748 5.30041941683254 7.52462748456624 4.92982249968527 8.33182158895992 9.2632830717878 6.15750922301718 6.28946248530151 7.4907251325295 8.73006557786346 8.09468714461398 6.02957207163701 6.65638274490544 8.08715028163406 8.72552245333605 10.277845224834 6.00032266170784 7.23143228580396 6.04492145432546 8.1667315225989 7.55930492714318 5.5272590193656 6.78054786051477 6.05312494362711 6.57700776898016 8.21063260919823 4.71919526924421 7.06812453202428 6.43419536877955 7.65087026319658 6.31010470239984 5.8833094619699 6.73099770965066 6.53949477990342 9.21280115203589 6.16282187194428 4.65435476828462 7.26541122698386 6.21366111359037 7.41043748059622 8.94193670521002 6.60031859453821 7.04629349374344 7.63257085298439 8.15206220694574 9.94668334671158 6.30758162680521 6.40378130004137 5.42087408874245 8.36465573091222 9.75120411774813 6.15353923211034 6.07474590189906 7.14501972755885 7.0834105922162 8.38343470614791 6.4301494789959 6.31670343664767 6.68837993352084 7.89793046314762 7.90356943290646 6.49638320278636 6.20838661941223 7.38175330923448 8.04621763563967 9.22685742145367 6.06929854324068 6.32351418499113 6.377939282557 7.52280887178135 9.06075004485518 6.66024371677817 7.54781160831003 7.16333527513649 8.97988858251017 8.15122658414632 6.46438237685739 6.24710034575254 7.00835089303156 8.23448402721662 8.68058376408077 6.23259248789457 6.28645299342587 6.43887206835394 5.90529026547262 8.56222567234366 7.61530173491494 5.56006537836947 7.14390280592808 4.43138314784178 7.68045932803592 8.86537643046721 5.76585192015649 5.67045877101735 6.60653722559676 7.07984618112674 9.75415533180062 5.55396087758174 6.60092893656516 6.51664069199388 8.56783104406533 7.50748247975548 7.07242426960691 6.71256909503738 6.82533946847031 6.60699774378911 8.45343794082356 5.90778828425561 8.26613720111807 7.54607877532173 9.06862643451757 9.16712599500448 6.13616486627445 6.78320111144196 7.35935227228961 8.24437061408804 8.79983493206555 6.36986755991974 6.7234791195931 6.64018027288263 8.56379584423673 9.81497205870324 6.25974227102081 6.68430034010367 6.7393354313155 8.23831134281848 8.20398337703932 6.77136430217896 7.42794415658481 7.83883594339461 7.94120481588059 7.06697918023839 6.95611608735314 6.98312012060328 5.67513349094238 7.72449500764693 2.59979625578436 5.33665507950937 6.01360262494543 7.74725788814811 7.47304337200907 8.33603808538077 6.22524771647633 6.76948271343779 6.95012757557827 7.13207045289979 9.66606116231668 6.82264942544788 6.76404454893006 6.42006812308111 8.52880132341883 9.9446792367298 5.47901736947677 7.65535548831375 5.91121578730603 7.26733784667975 8.02865505963678 5.4589875704065 6.40293882085367 6.03892396776239 7.74832931236877 7.83629131287974 6.92694435487028 7.30164025258451 7.48477606380221 5.63109272554725 8.6693310291428 5.35278804095859 5.62187819333854 5.69573058734431 9.501886891467 9.74436501631271 6.01822778266424 5.98792590267275 6.18554597021152 9.15479273268151 8.73100610305323 8.92568268493549 6.32823300408366 4.18577573754437 7.04357970444998 7.52916063358483 8.26408190792235 6.1005590234677 7.2966672205354 6.0769535748831 5.79055659345981 8.92631914468452 5.83744397663788 5.76896182588245 4.96033042107458 8.24620385196302 9.75456439100113 5.75816734041119 7.40577535507867 7.24525517345094 8.56962772081217 8.01453921573673 6.08823393871766 5.09033260165601 6.28509813418205 8.68009645151005 8.25972880516196 6.16889244600352 6.10159383760688 6.32516467603527 8.34604544455145 9.69018527695738 5.78635456754246 5.64741305260546 6.54564380197197 8.72141860699449 9.49372108166629 6.59069709477306 6.7700152280726 8.11196501876217 8.84831064185626 10.8883263769184 5.88633921586677 6.92060931924892 6.34587465912519 8.15078375074042 9.74799472403485 6.9821787134224 5.28937210667472 6.48443128294212 6.78284647337939 9.44266668683604 7.2366806986003 6.26598096063203 8.14208468949652 6.34301151575337 7.51775205564997 6.47840144257824 6.71138549402912 7.20439419537303 7.52052087067023 8.46201768872711 5.53578743337456 7.54203294379319 6.30881376108652 8.35220021492674 9.25429873812525 5.66445370186375 5.89780001531299 6.22034611232042 7.96052087598727 8.50529211160496 5.54084181782061 6.84738573323865 7.54487064753012 8.18220297543732 8.11399587883629 5.5629303018048 7.38065839383463 8.72596772041648 7.75389610049315 9.15839139312128 5.90143275146677 6.6002888200281 7.15064901167646 6.53516338152022 9.26531863795487 6.30782274375372 7.47735203690175 6.2233844823067 7.74326396329849 9.78243115464484 5.58718869561864 6.7723405277364 6.97147518927397 8.90251421759086 9.18255124145862 5.61759495100045 5.93801547850674 6.99242010408024 5.42987341687593 8.37674686799374 10.8418642344805 5.95457341469278 6.42488345871948 4.79011079475107 7.00173005422858 9.90428544042536 7.00426999678737 6.62017885971059 4.47420313464366 8.05981222195914 9.60003958176413 6.3824140938464 7.27823117401745 5.45554951808899 8.20802973812357 6.53976613712059 6.59072413284858 6.63751475105729 8.42617419602355 7.30934983176108 7.43095193228629 6.64162006027662 6.64131175548135 7.3077171171258 7.67694068338521 10.2642273099626 4.98014728270751 4.87697591926047 3.93481781821329 7.00793703514729 10.0663331674177 5.612705470526 5.06850718630174 6.26180510445893 7.34254957962088 9.24414004336898 6.66630025562633 6.95794009580979 7.99666569452501 9.09422332373215 10.2667766712384 6.23858230187746 6.30916491455007 6.03655986171565 7.82687407144063 9.84683951541362 6.42732483815675 6.56421076128716 7.18504229160464 8.49767952310377 9.00651540807404 5.17494171654267 6.42204380055125 6.33655435758426 6.31314561741392 10.2762725367962 5.92135495117513 6.3546944058611 5.72678690855011 7.3558523521662 9.00302604614064 5.25939758329228 6.84927271353267 8.11183649745574 8.24561968774612 10.140755407051 6.82182020740424 6.63972581300141 8.25157406154456 8.01584652143563 9.1210036325263 6.22818277196737 7.70549495537658 6.75585788165621 8.33397799855333 9.97104339917448 7.27036385802609 7.13892194753633 6.72954568494905 8.01285066165389 7.73055574756544 4.52842594753714 3.43372965785074 6.15544946851237 6.34253637968197 8.47440597460725 5.57629787855935 5.82986919402815 6.28245749769961 7.54968632598514 9.73962630100706 5.98413140785978 5.10913852491052 6.1679858628903 5.20484549552137 7.19379457504314 7.33829158556153 5.1819431747681 5.43846308275631 7.24054887296556 6.4442690824753 10.2836464080268 5.3737188868322 4.71782436636932 5.4252938804708 7.51888287359955 9.19139990022432 5.03128442933075 6.37640272661964 4.60839645398651 7.70367824186467 8.31143800604406 4.31566688152556 5.14527520843324 6.82563210368679 8.11027284383816 7.82584329383064 5.03241089090935 5.26895518286576 5.90791159418827 7.62283323477425 8.98165558054772 5.11938211247418 6.54962187602758 6.85418704551159 7.5713571023089 5.63966639945041 5.89469266916456 7.12547411670193 6.31750681652978 6.40030204762717 7.55015388472136 6.01123670653067 5.75281243730891 6.49555726573136 7.1283893768984 11.2184478278389 4.91755522636395 5.84463593237211 5.11653963007916 6.94765428362215 8.31503922589986 5.49010182529372 7.69848897975308 4.25260842111898 5.64211148171941 8.75515422841712 5.85689732963242 6.26979583619175 4.37095779267345 7.84202082514147 9.40217662135899 5.39915628603923 6.48924824687045 4.68801388333092 6.61404605778629 6.56406923492481 6.10560031441843 6.75644785685053 5.77243691776408 8.40493168599055 8.37539208778803 6.83159271537088 6.85700092984899 7.53230662872492 8.39255174668101 7.32123576936708 5.50661593314138 7.00014053850698 5.02389805515512 6.87244783175808 7.34620556458798 5.67836226012773 6.4060027028434 5.22378832116665 7.89961387170659 5.80167757943816 5.7804555445696 5.49382701499228 6.36223430046456 7.02123952516835 7.77230702772902 4.84926886766872 6.50185653103526 5.19699490768555 7.16116596948349 6.84963970660341 5.97156593235833 6.91635284085985 5.53868811382952 6.87048515657993 6.89017876093557 6.6285576546955 5.60760401484179 5.11686008332594 6.7140873155708 6.6889220939884 7.53530630177439 4.19196901603003 6.66409623960084 7.3718121211776 7.81927768879813 8.18217266932538 5.5301060384242 5.53015436215043 5.7394037175595 5.75738408710494 8.27772921763944 4.85152145157924 5.81465583321588 7.26777602703444 7.88010772700129 6.67805217387276 3.98509299291127 2.59979625578436 4.5940049436203 2.59979625578436 8.78480563407771 4.97369055479796 5.5313018008461 7.00417591291734 6.84096642692272 8.49694493567237 6.0687887274388 5.17388166897803 5.16172580560732 7.29529474718608 6.89458652367556 5.53328348599864 6.05832335915116 7.15034674896965 7.75032686717863 8.15758219920565 5.536381253164 4.83470167237421 8.41542081706685 7.80124091532418 8.3334078318986 5.83832231806029 6.2495226246644 5.9308079211307 8.52985575420299 8.280147699433 6.02574780947599 5.41119252074384 7.51366075683961 7.97895569981265 6.80031379662349 6.36133004996602 7.06691822637488 4.34334864534233 7.21786908776539 3.95828636864774 5.87252046631045 6.8960286643056 5.80838960365073 5.67469230620068 9.17191573596816 6.3568080048412 5.9091291639192 6.43789717432484 8.18090193661703 6.55249083595188 6.20999395447481 5.815417641688 5.3590775403925 8.43848130821944 6.97347995273627 5.58469247813888 6.85223688192241 6.46005911318741 5.8297191014754 5.75877714972579 4.95226292143944 5.17370766643488 6.4047682759661 5.42686717921785 9.01211734583979 5.68673703116137 6.68574048830093 6.04842059504177 7.14034760908243 9.25386665653003 5.46428979665428
Manes.02G121100.v6.1 5.30079638057069 2.59979625578436 3.3403720198218 3.75038115458394 3.2383473822611 5.78513933720139 4.11794181036883 4.29318702333531 4.40632380015334 3.53020872524022 4.04588000666392 4.13949003331692 3.62046441831223 4.0228427264024 3.01339967241467 5.20450764487354 5.0464768248812 4.58180910017937 3.75141957250998 3.52689480351742 5.7763781349487 4.14601947124334 3.86806484188898 3.99548763237416 3.36517982117798 4.2413681911443 5.10620199308965 4.14820518392652 5.03409015116063 3.34471773959398 4.70300088113186 4.21744849955037 4.15727262978711 4.1156567015998 3.36735576210244 5.2441286577524 5.07224243856557 3.80327872727126 4.6688296873336 2.59979625578436 5.30687606661914 4.63693521010155 4.28297638567827 5.08882590042947 3.6225462550542 6.17927172943153 4.37116901444221 4.71199234508503 4.21253651476974 4.1714907707322 6.63750976285568 5.371502649659 4.11879301316562 4.29315625731707 3.58452961246909 6.12300114893836 5.10091965252782 4.3548164558268 4.94734676530285 3.52567379773375 5.19642683600353 4.35891359815954 3.31285807433133 2.59979625578436 3.15500955286225 5.63097219092806 3.57192143423125 3.76083040956131 3.62597558266889 2.59979625578436 5.86332764064985 4.74486657968494 3.88098319609106 2.59979625578436 4.35439551718836 7.06598117287187 4.83809651620105 5.14523071072923 4.63768944548833 3.9950892813832 4.90782391430133 5.21599925950772 3.40821820302597 4.51205729740959 2.59979625578436 5.79352749200172 4.50036645033784 4.52298131002106 3.75847140941337 3.34481372870052 6.08512501314282 4.68740121486439 3.82384178068171 4.25890484713112 2.59979625578436 3.844423412108 4.3233763019834 4.29272094505384 3.92021050104314 3.80898720316958 4.12470558534036 5.2989088996157 4.21232240261733 4.05628727341345 6.38223026684978 3.48751956741113 5.12486920925795 4.33202905112793 4.2777078951234 3.12799011821841 3.7929621197833 5.33604986169922 3.8400277805785 2.59979625578436 2.59979625578436 4.59493369511658 5.06403927264147 4.30346923398731 4.47209484477938 4.96095197141075 3.08797719378391 5.56348804461954 4.18043679180018 3.58497213633413 3.7956450785681 3.25674191122001 5.0917252445169 3.80456736897007 2.59979625578436 4.17635669384723 3.19609879642221 7.71247685434721 4.37675944690517 4.21701356221684 4.23550654235681 3.77697688341336 7.09667643129831 4.46455681121378 4.68163825002303 3.70176467234202 3.51812105738734 7.48504003488507 4.44076981906756 4.38602805789001 3.31164659151673 3.09448431999199 8.25291528277652 4.69803003091228 5.17341756371083 2.59979625578436 3.74283852443338 6.70696176258628 4.9673984646893 4.83428981899648 4.90542008991747 3.41052235213113 5.76006664423883 4.18642891852681 4.34083448783522 3.91970661364898 3.72886965259009 7.12004075674653 4.1404108747999 3.90727234123115 3.94850285336736 3.73994329725823 6.52354847020396 4.69765896161772 6.92228915010659 4.14754036574546 3.97573545515495 6.67899047652254 5.21955720589151 4.76670411633593 3.31397370621681 3.25431612115486 6.36013367894015 5.26168506543064 4.38522121117082 2.59979625578436 3.30341058845383 6.50008238447921 4.3646968083227 5.71213317518802 4.40557648435526 3.96126266540522 7.79833902201678 4.87110169339738 4.43521305507572 4.86103172678541 3.09391014913098 4.93410344114234 8.0961452109775 4.77605405351894 5.44320714817125 5.14043764855673 4.63212755779125 8.28203407536886 6.46631405943344 5.61452428013382 5.28223631088659 3.92248848061779 7.45989114495092 4.76927586411218 5.04366337122274 4.99420071891792 3.97203315376451 8.75365522344955 4.61383278800881 5.00657065266412 5.49920120628987 3.8324571021528 7.95169403618343 4.86697625315979 5.77246488661904 3.66362132460603 3.58798918021776 7.26297596249719 4.80089919246676 5.28019695868458 3.7666745217418 3.74469268855702 7.53517496167591 4.76135530682777 4.38244878402337 4.68173886695089 2.59979625578436 8.82988634608995 6.498641942842 5.19402840972956 4.45423644261705 2.59979625578436 8.22073972502622 4.2156737729944 5.09584753334923 3.64088381960222 3.38697297193438 7.08843820659866 5.25286678900864 5.66284394144126 5.04899667876049 4.18609850143832 6.79659041777071 4.23216952800356 4.43649442474779 3.87050504024574 3.57769357505133 6.90620050102086 4.432060587107 4.52725649979042 4.06229481865297 3.67861131213525 6.4301494789959 4.76019177566215 4.39482914450013 4.16526714279909 5.83224570338506 6.65145231330183 4.38531084903347 3.730857914079 4.7830822525554 3.69084402609154 6.62615519083888 4.60265160308073 4.24428044522628 3.61488002674324 3.88263538015512 6.04380922782326 5.07797981273831 4.73786676348259 3.573123134579 3.68464331108315 5.7705746102233 4.91657949981406 5.20809344921748 3.63936309198249 3.24021384773122 2.59979625578436 8.04613444330126 5.25478811319973 4.47301574106497 4.53530167438363 4.99334022522498 7.59466807697817 5.2345482411939 4.57679904262629 5.17122527243872 3.85678697401281 7.80615244724067 5.22866463527673 5.2382855745138 3.94869021554797 3.94020538747076 8.25992948262858 5.0613285116497 4.43783471940373 4.94740677396116 4.08920350978085 7.90200831150736 6.50613139833041 4.78220717708403 5.0929074802516 3.53974293861542 6.93201506538225 6.08995738020344 5.60836763187074 5.06488341379365 3.96907504514623 5.84676185937143 5.48123945103176 5.20374999204308 4.39453026483815 4.01726857820229 8.36425923984514 5.48089980182372 5.11306745552126 3.74821834779386 3.92356263648021 7.88050790176605 5.17113702704077 5.26024195889051 4.86234590537453 3.97462826926992 7.77700041034333 6.36263930779286 5.87872926914625 4.63834694276879 3.4385730909892 6.50605899247593 4.94649566171417 4.55346560060422 4.73539157843828 2.59979625578436 7.20651588738992 4.74030102635973 5.10728512408003 4.43649994814711 4.54862278423361 7.31058937951549 4.1656868185757 4.71873361118302 5.6412672651565 3.87085040539755 8.96494366334739 5.05780344834829 4.86439111874292 4.77901790363437 4.32252917348074 8.65951137479141 5.49681492406407 4.62792962586708 4.7940178060245 4.49095375288385 8.57559109821354 5.6955094790032 4.92433137860583 5.43047218604944 3.61390822800715 6.43837656435265 4.99743162830923 5.62322829611194 4.1704681952805 2.59979625578436 8.86799587428616 4.76757579167333 4.80393477612059 4.59167119388307 4.34118150356424 7.63848121229077 5.57016639279614 4.15141850794779 4.60654291665989 4.5260874650991 3.09519307076167 7.64976800894896 4.72134678650095 4.9440222937398 5.66637259725966 3.77912624534054 7.44580114846823 4.56720164820809 5.06153055257704 5.30300990432391 3.82252380390466 7.76078912969464 5.10929533340966 5.56914807369694 5.4007164990127 3.8234705398892 7.22472348521005 5.9360071986745 6.350357264757 4.74263115452788 4.03287503074016 9.43502142550663 6.33513874419303 4.68443484711575 4.24659028910244 3.90352720459635 7.25827464960369 4.93690420705617 4.79200140113589 5.31061188375263 4.59258013745058 7.62443605427848 5.64741305260546 4.87172029835538 4.48088949407945 5.12565144982219 7.66559577389606 5.13261310424904 5.34700931688926 5.24002368163884 4.20004715637221 6.79380987443717 5.36150805206907 4.73950732274379 3.91732859739361 4.13041329485721 7.09540972881555 4.70964659086978 5.2292482278395 5.30587876897452 4.00195409120866 7.59267929850627 5.37307146076027 6.01765633146829 4.32525176622153 3.62506705818828 7.57040415237648 5.57855710101822 5.65268364482657 4.1650391476402 3.56558731861277 8.82867687248097 5.40145547505636 5.27209307971098 2.59979625578436 4.89197309232473 8.39122247781817 5.50350436757972 6.08401385876574 4.07875080330696 4.52356964847212 9.66508271596214 5.78198198081626 5.06034602055074 4.23299323003454 4.79268532281215 7.59166063776848 5.14343773633041 5.70681393467439 3.66764047737369 3.85494580305507 6.45799908847601 4.81723455937227 5.89546170250638 3.53081433923715 3.53101584287459 8.54325308621248 5.36018344619127 5.37746177120419 4.16860119492007 4.33296021905051 9.09792660682078 5.67966768159925 5.95134169681724 4.57129821698203 3.26482453652333 5.07749712813998 7.01585851591859 5.63238976328871 4.8605239106468 4.77862760567487 4.40248305076845 6.84432107311902 4.91613180652812 4.43805265115603 4.20472190009131 3.90571590500452 7.04808940087318 5.43675443986289 4.35041938193346 5.02374453134323 3.44677671125314 6.69263463405145 6.3811581025713 4.35030491389597 4.14712220237834 3.32485930650937 5.0377443269026 4.04260935394769 4.35893719950545 3.51372612606172 3.14554511358825 5.79458610036146 4.62116268398077 4.39467917663363 4.23244465111656 4.54507982488406 5.57914052141445 4.0660818130503 4.43055479502318 2.59979625578436 3.34135829939782 5.83510566705534 4.74664085139489 3.71192966921496 4.18367620562526 3.6202419437708 5.46235058915077 4.11114275804066 5.0410814046062 4.80426732171673 3.98130496223531 7.34756319332628 5.16184382133378 5.01499090558261 4.46510250237792 3.83579104032561 5.809634447781 4.53790773179387 4.44714574104419 5.62599702803239 3.15282698057601 6.04962102558499 4.85835365022028 3.99590527404699 4.57648214603337 3.61372050619766 5.49077512225583 5.06516044443915 4.07610262253957 3.53701673775558 3.42720419169766 6.69774026811634 4.55441476205649 4.79617363451547 3.63587797056122 3.79022776133736 6.12583919098786 4.265657248395 4.92229256405774 4.23527695754404 3.66140025771279 4.41161228223571 4.90015733021138 4.21327344947189 4.0536971848221 3.65975892763449 7.84836605431847 4.57797754317005 4.36326495310883 4.81255674658743 3.67968789655313 5.63831723720592 4.73161838535185 4.57551800834275 4.92129164015734 3.07812638981679 6.37962061814609 4.4149220817429 4.16940724825434 4.04864246268307 4.17112351917494 4.62964441158898 5.47073564996198 4.07955492702352 4.41604702209685 4.4866449852689 3.6604689730663 5.37382576425571 4.74399541057762 4.36930802636779 4.39421580350165 3.45229135332417 5.97958584806764 3.36204250988082 4.29879868500247 3.36586943173339 2.59979625578436 6.70881722916261 4.78122817124927 4.51844382943158 4.49766768317292 3.74825229684631 5.10669203883028 4.35433206826405 3.96812888020784 4.45242969960317 3.52399980726882 5.39661446680802 3.64747897367087 3.50532538546463 4.05020411982674 3.44951294888695 5.80767049242457 3.60043099403342 4.44634144264515 5.50519788061522 6.77214851323159 7.41906544162094 4.77479476006232 4.7127760697027 3.80628733938985 4.43689765150505 7.02986657968768 4.78700919817493 4.01135707798147 5.30936806900067 4.51392783465009 5.53413869568744 3.98945103577484 4.54021902193282 3.47520283733032 3.7884533108739 4.72421009073995 2.59979625578436 4.01669652360268 3.20178576582288 4.17062691219708 5.29504511755668 4.40521199775624 5.6236430001106 3.94501666241264 3.81971259407091 4.36882737442123 5.99159582542454 3.7445127826073 2.59979625578436 2.59979625578436 6.58099064424696 5.25298789105454 4.82141278303973 4.67503778148161 3.35469425889052 5.59967726685854 4.60684727354286 5.02890370927168 4.07708038990448 3.170552578228 6.57674255121075 5.15661387809233 4.35779049992621 4.95453112550974 3.12734860701425 5.38765907195414 5.12513350299592 3.88060281162688 3.97274571856209 3.5720670294192 6.69714295133027 4.59925895333182 4.39565414980959 4.35055209396848 3.25006177786541 5.89342095815165 2.59979625578436 3.902554382221 4.87171684812841 3.48793206455015 4.53060712814075 6.18403735626244 4.14910926872599 4.83934389228745 4.37576539205901 3.09477353892355 7.80297612249529 4.40107395226135 4.2903841508332 3.6450638254242 2.59979625578436 4.86964598017146 3.77751581381514 3.39845749303654 4.29888011969021 3.08638207118581 5.76166857074947 4.6271471546373 4.3826082035427 3.37964665561139 3.13842484873088 6.99956155129808 4.57831314195368 4.53172016949259 4.31057952550725 5.37325073172936 7.21141856777205 2.59979625578436 4.88965839170013 4.79587404593374 3.68000914401727 6.68073335802395 3.96217178148662 4.77090220913066 4.01124483143359 3.95530122265723 6.37680874812471 4.62611057161448 3.67537270766846 4.19951215490941 3.059035661787 6.52236097833515 4.79407118905789 5.50717067574155 4.00553713877279 3.79786838197514 7.40735355905286 4.04784677495562 4.0094105840565 2.59979625578436 3.68333296007617 6.53966514455131 4.18231982885692 5.27834127792797 3.73922672233274 3.95022009336645 5.81069288460802 4.83793413908076 5.56555074105767 3.50406393511715 3.26704859034321 7.01573089565899 6.10682064374067 2.59979625578436 5.19060080790135 3.57746323624451 5.94115471654609 5.1841476463653 5.91017712007088 5.02854162669176 4.01173626267249 7.38983318710124 4.89479369880442 2.59979625578436 4.65198676658881 4.00271596972388 5.94124871769087 5.01959022746431 4.61417068283632 4.49121064882361 3.45824826314557 6.68309788679821 4.9536085618613 4.19526361165132 3.55423144868542 2.59979625578436 6.30146049502794 4.48611201207633 4.65979967297433 4.38907894129213 3.1167432246131 7.72522498714595 4.51451394959699 3.76016028022053 4.41130423875524 3.70772987377929 4.4561292997115
Manes.02G121200.v6.1 5.45695129048788 7.06704695407054 4.23927033752799 8.49161312644689 4.10720742203115 6.28713204943072 9.17139618984616 4.35500032841 8.35762517908505 4.16194926516013 4.4934569394283 7.48687098181251 4.16897957503693 8.1095360385013 4.80019906932368 5.69692681161598 10.0389202836509 4.84057715139863 8.06165242440757 5.31091264058089 6.31245105344346 8.41454769258555 4.6318334491644 8.80679505017481 5.15146119147641 4.65658363112381 8.82823816672994 5.39116741676416 7.57277611307404 4.94289542558145 4.5283730152647 6.57094279106383 4.24289168513582 8.27841941234356 3.90048262944656 4.3090419491841 8.97415034001991 5.00942516577332 5.39599696211709 4.2613320226964 4.63454447226334 9.40150122141614 5.07015658347287 5.84449422187467 4.30718039443163 6.3409581036862 7.84066752962432 4.99666714759575 6.34648329798926 4.80756036272267 5.12720717931583 8.75187379133527 3.85789427906815 6.62124356114199 4.66406729839646 5.56417820166122 9.65083099540581 6.1142515449983 8.10165000611651 4.9418686813168 4.6255889891518 8.39714194354994 5.07480000804268 8.1584347728043 3.92148645828723 4.50127078378882 7.927670825936 4.58856987916234 6.91371102183894 3.52675278103515 3.78755572466852 9.19829413943869 4.29319906089554 6.86478059547217 4.96354976747314 6.08189209991407 8.68551875158807 4.43583352227287 5.6395176493305 4.50855242753068 4.85350931968556 9.04110149208544 4.53869970339601 7.76337840084445 3.59250871737335 4.07872003427483 7.38546387715171 4.88651725238964 5.73328938126786 4.99585994834651 4.95220737491672 10.2392309152875 5.09632062552853 8.44308384094577 6.50522654805199 6.96668206182078 4.39821632064425 8.39074027092198 3.34036722524951 8.19464536986581 3.91555449463592 3.71519268625639 7.04911522275937 3.74612076160318 7.66694504603279 3.32834234306411 3.88656439866024 8.09418428615523 4.19060093830317 4.89670437267203 5.00863129571073 5.30122058109315 7.7678114315537 4.31245819589986 6.50626143573854 5.62515386607477 4.8210551891347 9.47346189398083 5.96222422894624 4.35230567133016 5.81557975678248 4.60317914207442 9.74708401563498 4.36644438141618 9.05017092616251 4.62665929973436 5.0917252445169 8.71676832924955 2.59979625578436 6.95036530668479 4.89718729362048 5.05394313225289 8.49825202051526 4.9023570805097 7.23364547843384 5.19821755157136 6.894472597688 7.98435044036727 5.27628968871388 7.49841974159269 3.77288014353904 5.13971394551166 7.999262748355 3.4599404101843 8.27355964230028 4.10289977921789 6.32500267183253 7.76893214557364 3.26575909677216 7.19386825727734 3.41833297366157 4.33364362287116 8.61690292672449 4.0475528573883 8.82559832830684 8.55303372382942 4.36455106533825 7.73746254439343 4.77453364929519 8.11322469607746 4.47161875903059 5.35393096421437 7.73337497061804 4.23516190815129 6.42176584575277 4.98634548349847 6.41717449831332 8.54378681370459 6.92228915010659 7.32857214954378 3.86323668388114 5.70339286593694 7.21141796383429 4.76670411633593 9.64057189302362 6.15509004339659 6.27466333835541 9.36666486168533 4.7498835002986 2.59979625578436 4.11776829289036 4.414754232705 8.37625452120137 4.76402994246102 6.66217813291414 5.4199751904657 4.80563721166575 5.67712087269236 3.14070663490831 8.31097158597207 3.44756539621456 3.65176324017812 5.97480479581687 8.8149588980653 3.60015647585649 5.21965197968172 5.10486920513129 6.83805008648221 8.88362258780811 4.26626818234103 6.94831563006188 3.61403047043039 5.03680013439831 8.86487626254123 3.83335999253602 5.3724898284194 5.25114248754876 6.35405770808052 9.12058366404195 4.18990436812544 6.5112312040866 4.89197771027719 6.71181749293851 8.12556811075045 4.34935635189873 6.99546827148665 5.91424692517256 6.65618382541653 8.66044745730834 5.060956762842 5.98776229362104 4.23985924808069 6.60212543700088 8.42078344361581 5.395028398251 6.4667074284275 7.46185798807897 6.46086692532861 8.48515206087636 4.70572954399383 5.64910874291941 9.09765174760886 5.5743240092791 8.68873287194957 4.5493610224684 5.74045849620852 4.87638999739691 5.3470047520098 9.66505944170082 5.43969686225392 5.30084735932263 4.80839280184678 3.81313246695423 8.45278302699897 4.33059150984436 8.27793163375275 4.91632713281065 4.42246626272989 7.71784683126487 5.01276500717021 7.82832926433833 4.30230445644883 3.17623298287933 6.36541302897104 4.86473482241172 8.17041129024423 8.7952238249165 5.19492382503784 8.38050399392397 4.97925181696445 5.27356159309322 3.92142265337815 5.38021920292406 9.02612873449091 4.40456782738838 5.78752110707546 4.97378564951748 4.92332822780255 6.92262200061859 4.88115666102235 6.90848758472546 5.31985010428343 5.3945258875246 6.06713706538207 5.35532914250809 5.9727460355654 4.41478158454209 2.59979625578436 6.44226076566203 9.04063801079692 4.829855842968 6.50756101029564 5.85800582701216 6.82592098822307 10.8636185532417 3.44193489375764 5.93974230246535 4.15015005942538 6.38433554709508 7.5981518751072 4.40793218502145 4.9635522799261 4.21539119434668 5.09196544150051 8.83043707722991 5.49320273384677 4.42497235891159 4.71403010313346 5.3810513681984 9.53004575799121 4.71207568675499 7.17579667424337 4.29102689544524 6.82351742927911 9.01161851639231 6.29981693025688 9.09164057983352 5.02535136645158 5.27859600798657 10.0506266467504 6.33300979838677 6.32259997518035 4.17038132405083 7.58179853771736 9.30161207279515 4.28820148017207 5.01070106984494 5.13568769034017 6.65078882298172 8.8626664332847 5.970977184883 6.22106668790775 4.54921597269341 5.97718396587501 7.14762540119233 4.65115058035588 6.34923863865797 5.5815301610372 4.68205550810011 8.49881558439886 4.28294060486241 7.22514760627495 7.17295988287586 6.72397585028017 8.36212084384534 6.26076534241649 6.34000229269689 5.23906406205306 5.66317328335594 9.15704906859421 5.3467430704581 9.324786793506 5.68798788442347 6.86321412004001 9.32844454446529 5.3186050683584 6.53765845182519 5.68906568744055 6.48807436371109 9.66118523882728 4.14863673316554 7.09115275947739 5.31495902161059 7.11155387308196 8.41443644312471 4.2071634246216 6.18331254490408 8.05533089029366 5.52859790949008 8.34309534095912 5.50261024427222 5.71375582435653 5.62619924590761 5.6290696171064 8.59153214267213 4.51384744008931 6.8066179216224 5.93812726600033 7.18003198610779 8.85377717695864 4.57319995926074 6.14223293022723 5.09960581092646 4.69273855480228 5.56705321539721 7.59022112047626 4.46469362282971 5.647945350999 3.96948602833628 5.696067340796 5.03976585108958 4.5859436448025 8.09223183284212 4.21903534029838 5.90850734361373 8.27681397860358 4.12571648205588 8.16461768520258 4.57324822261862 4.74742938004212 8.84341530489471 6.8664971313568 6.77567247692805 6.93250027547616 7.78034474377897 9.19874047762462 5.49506710779385 6.03404149519613 4.01912114766632 5.48150730159682 8.53191394513666 3.67985052110231 6.37337387664315 4.12006781414502 7.44695480159503 8.17996364045286 5.90285774115033 5.73631895493019 5.22362227489548 5.44512160077711 6.93676676778983 4.33090182902305 5.67130351704935 6.34430734209422 5.52661435787539 9.53031978655325 5.4575960992835 6.71726233635461 4.46661773303878 4.36769909321426 8.03071771938266 4.72632994286573 5.30587876897452 4.13780280452822 6.29924480992257 11.0526259912306 5.56056211144678 6.98946894166469 7.67641893512176 6.98257916223629 9.24092854754061 5.36819947660112 6.82491323035215 4.11563452792778 6.45396604232747 8.53750474342884 5.72753665968503 4.65923374947497 4.83791381149758 6.63761733801439 9.10771550645083 9.14716551473758 5.99230459254196 5.4074470922214 6.98067430022731 8.84828341652057 3.2656464759195 7.51991382946471 8.49854017656266 6.53751822763678 8.24692025805352 3.97349048746975 5.19406385038656 5.48835665960235 4.92551686728392 9.41461293151388 5.74854470006163 6.45108326319038 4.27639708117753 7.1250952729168 8.99689185249584 5.65002481649232 6.25638968913293 4.89919654671765 6.69875447177111 9.01252595877873 5.60730857698865 6.00752579429867 3.97087468805563 4.56233060796215 5.46360385184953 8.5448221924636 4.46483984299498 6.61607620855299 4.46739589568783 4.54529633287482 6.66907851922617 3.56431211964338 7.16605431741973 4.518795366669 5.24102544594809 8.90559010032022 3.96850025075125 5.02374453134323 4.09996182081276 7.42068304237147 8.53283463369824 4.52165364896855 6.97235132347308 4.96701241384586 3.69156864533317 9.33969998359338 3.84381676393557 7.02297650021167 3.90012358301766 4.80733979709485 7.61809313171516 3.53954419752657 7.93058586131728 3.77700890312273 6.9209457865248 8.21180915604447 4.64276941822099 5.6680081592965 4.66748595979601 5.85777962140526 8.41508217548792 4.77796544900995 6.74362795226387 4.36569719468733 4.67364682292146 6.0924827727952 4.41697366437854 5.48246814880996 3.8853051968383 6.12229796058333 9.50861530201044 5.25554788167002 5.41460432898351 3.94615840815916 6.23608985977777 9.0513749069053 5.50581088233343 5.52875570610483 3.54647323264689 6.82945116572709 8.62173457754635 4.68667080775305 7.58413147456758 3.43317001835428 5.77957577073032 9.05834486257204 4.52253418722462 5.82058887989404 4.2821861767757 6.25815687133348 8.4378140350764 3.29025677866774 6.64186409013939 4.82237481336827 5.45610581062819 6.90778898217219 4.38388026842305 7.55932737333845 4.6413510352176 4.94107681681425 8.75646692407453 4.82816931136984 5.24555661723313 4.93547946379605 5.31097958012828 7.63022895575322 4.13595927769585 5.39993386508458 2.59979625578436 4.41840871753194 8.2497734034914 4.63536005683653 6.09038799148584 5.92150424912874 5.88811981764584 8.16880413923977 4.81699465340869 6.72073672439218 4.69168183007421 9.47061196686772 6.28082457931466 8.87063553415518 4.67192630757043 8.89928153944321 5.13193992641719 4.35037491039052 6.95579822489704 5.14633944165104 5.19048779001689 4.69829263691575 5.46543493796581 6.99862331867302 4.36625372078749 7.27957553522233 4.78299883139774 6.0404260941312 8.42280677938149 4.51844382943158 9.84407490364191 4.8083475505825 6.33068669536904 8.06168715101184 4.86149431091081 5.60992029903458 5.71724129235303 5.3560357007383 8.80594146743842 5.73838298095557 5.01349682155315 4.48456474043965 5.85622545698883 8.54377193332974 5.42362925003067 5.28859911720462 5.50169382863526 6.99372307769156 8.68337557854768 5.69563940959531 6.47542027184542 5.29525951567 6.08873443780287 10.046129369228 5.33133623655627 6.17159095914238 4.40455012698823 6.14476505819648 8.45274777567804 5.09030008611756 6.43448039712647 5.66039412315159 5.01304613614057 6.26497647261464 5.08044861244329 8.37592641559013 5.2519337946198 3.84949809909016 7.0686408531377 4.18137640787961 6.72510125161006 5.27684838800609 6.96925101561298 6.8576167369062 6.52582598082746 6.86735011462112 5.72440515974775 4.80695326781808 6.00480793466343 6.05339561088688 6.11657192275751 5.444319907855 7.55671100274692 8.10959742107478 6.61980834856389 7.86894315689206 6.11409903519646 6.30105187648973 8.08887771797184 5.12959690890145 7.21114209767188 4.1199758972853 4.70160215994978 8.01340281930798 4.51762372511638 5.54973538332581 5.2039140691697 5.44635590110441 7.04361362855744 5.37888164311261 8.48201997217255 4.5270361832828 5.81796051232375 8.17079333951787 4.92130984884533 6.30176147374948 4.93937737313522 7.81312119917565 4.57214100662129 8.38787654882948 5.27112002994551 6.80770530105649 3.44901952329009 7.58503569049259 5.06998671463888 5.27406779245158 7.97799323137016 4.93005506848646 4.19196901603003 8.89159955314262 3.51824355747109 8.20349071426651 4.8189376593126 4.30589099898917 10.0619780603291 4.45589273863113 3.92044577175338 5.0550435268722 7.05865935952893 9.20047846763062 4.66504356464338 8.18205586678518 5.37325073172936 6.14402722673435 7.12467257782049 4.72044007819003 7.20643657964576 5.09554188268651 5.51920086319587 7.90633699979052 5.14719561311967 8.09071078919128 6.52860655635247 5.02387040058576 8.82439422113263 4.55443210104046 8.0600582154161 4.00229533456592 5.8030031506431 10.0331283075062 5.31561837607966 6.46743221837332 4.83501964721298 5.47977902870523 7.25495822366097 3.86992880092686 5.31773168409808 4.40156041935613 5.88086970341033 8.45736543968846 5.34990513596606 7.37162535381296 6.35945824025173 6.17700619118946 8.53380426968402 4.72413198109715 7.07552707450383 4.43605648542098 5.79568144370993 7.34205384800467 4.68205104553335 8.89644852605677 9.08989447705314 4.29824386362395 7.7896496997634 4.60847679098817 5.99657222351649 5.38441180314647 7.62483873878537 6.41653806102964 6.43789717432484 5.57132752689512 4.61914670175428 4.7348514639448 9.14902262256147 4.00708937357435 7.47358008540976 3.9900520502445 4.6336691793727 7.61372699883345 4.92951629868146 4.98166730908842 4.28311003152622 5.80215955384207 6.85469829907638 5.10085439795428 4.73430425828679 4.68019457823036 4.7341885518745 9.29549042521536 5.47238089447499 7.23472539363806 6.20846632995633 9.18110959526361
Manes.02G121300.v6.1 13.333172860285 9.16767022589035 9.42519255783333 7.87966630895479 5.23669349321403 13.2672125252912 10.0236519225689 9.05339612717862 7.32989852375719 5.1656712379421 12.210384738375 8.9636496306323 9.9481050697632 8.06429379367395 5.5995826013018 13.0909868402685 10.4800941973426 9.5530973994461 7.06625633381382 7.87507901656734 13.6879279072975 10.1005886731602 10.1484682286606 6.50544175290122 6.81024860296322 12.358980049725 10.3331340070376 10.13369525519 8.19346187697129 6.29606635606249 12.8236300510689 10.0053416103269 10.5401407143451 7.30850119118757 5.00265054009601 13.8393294600565 10.4884626788587 8.76637910493664 9.88745662356588 5.71936096199077 13.0214595877592 10.1068495550094 9.82245859282247 7.10060894454193 6.62307138629753 13.2073058793853 9.26784213997274 9.04850545303169 6.72561793918398 6.82821765643672 13.0660100475198 9.56197200859189 9.1817894356813 5.86470043906595 5.90566172152966 13.7755783021584 9.72409936857444 9.5039637610311 10.666790572332 7.14001006744419 12.1877375848596 9.72392310960969 9.32193657185765 10.5675374183529 5.78362970724532 12.1476345277099 9.14845091120107 9.45494153796346 6.56830736403472 5.94481247892156 13.038302243547 10.0868399744707 8.75274163765071 9.28895439163078 9.41044571431823 13.8470900447784 9.84747471198566 8.59915973028988 6.42244334959779 5.51668179868997 12.1492337265892 9.635595553845 8.3979796826349 5.92443882979604 5.81377386943514 10.7009433773543 7.75750013278886 8.45817551739995 6.30751777212485 6.02237788881092 12.0768955146416 9.73831471396751 9.89887409897519 9.06561073665768 9.41907350213774 6.52893067977316 11.4359508371618 9.44441135442588 10.2491782019499 7.40843796146084 5.05752994702326 12.8836500761333 9.82668241853719 9.53400984742494 10.6986358989681 5.47434303590959 12.5967271325378 8.73588514384024 9.37710616090465 5.61981656845356 8.11622094644483 13.609408601761 8.83530472945396 8.38421992951162 10.2286347632018 8.21346518857907 13.4338597843025 9.10238914829703 10.3080226601359 6.68190234712401 5.44342347248619 12.8896124558396 9.59460063511746 8.19284893451634 7.43790731996718 5.87814885450532 12.370816080477 9.57631262116979 8.40693419041499 6.35401774713208 4.30114914289016 14.0002316189464 9.58793100493302 9.68139261679977 6.81861564171339 5.1544488329807 13.7953788880547 9.77698320060583 10.0424281628102 6.39356716970284 4.42060371253028 14.4500123127441 9.33662766269382 10.3818756396912 5.72369225188341 5.47264822184257 13.3554915360187 8.62596149923997 9.88409206860772 8.76443824908017 5.50422269843324 13.6155300629176 9.42826618437631 10.0849807367936 7.36171029174541 6.87379311737837 13.0674345844297 9.4336041052141 9.28967511474441 6.91384321170052 6.7869295765674 13.4970132166046 9.01086341845719 9.29213269824137 6.30472419010223 5.51124270118944 13.274633871328 9.43600453521676 11.3357117851323 6.24960852540097 5.2051098601147 12.4918816221769 8.93785407608051 9.47007527362658 5.92583592613192 4.65912727125763 12.782970145006 9.70565385673109 9.65616304482469 9.22595408404668 3.96904096430687 12.4644316655442 9.16153733718094 9.07937298902183 5.16154984972595 6.20732730748818 13.80341891673 8.61627350175519 9.05982099005907 5.56064084799464 4.55362961607979 9.44150075541951 13.0432377511838 9.5004035321039 8.90439925813058 6.81903784997995 5.69368567145113 13.8094055640948 9.81087609986958 9.19448015585065 7.30253797543758 4.80625275644879 14.746870737595 10.1801601729783 9.85661207235902 6.69888208523407 5.39634802811213 14.51807152285 9.45369663824691 9.61232997193612 7.10843199839782 6.79836621114763 13.7441144076592 8.94950076559291 9.38352500995517 6.06059617200741 5.63890673775582 14.1465369744002 9.48417940245998 8.95865568838805 7.55280472504879 5.01986107875287 12.6413484042733 8.90568920454519 9.87885559093746 6.71913126443719 10.0316601619256 14.4277471012563 11.212687878024 9.34939739961576 6.45363257170714 6.22682325937491 12.7636400954377 9.22450359506715 8.96298501028265 6.06143788970486 5.72090310755444 13.2289020601657 8.4647288732294 9.80801434010239 5.9792996841332 6.38459016799104 12.8490402792767 8.52733468046133 9.32672557287548 6.04206999610884 5.4621526889856 13.3451918999488 8.39486526525416 9.45871597717115 6.90057050639137 7.18598522185682 13.4277865866263 9.51975644380153 8.97991975944616 7.03792377616286 10.991986991957 12.3849151238799 8.66891520059503 9.55670114967032 6.44373495536157 6.86203938209781 13.7358838108283 8.49933306972166 9.46768237528624 5.58800045686876 6.39177240288994 14.2460199940304 9.8574015063473 9.78997330375125 6.49554555108034 5.05712587366156 11.8044722430321 8.86006375377433 8.73268145321073 6.82032301252919 4.89278840099065 11.3889198268339 11.3526674616035 8.17090978597408 8.77095527673904 7.80486964520854 7.22411266492707 11.9296880822742 9.19296788674536 7.35134296642785 8.44199533058022 6.80612185155743 11.9249764511476 8.58342802558921 8.47892793320454 7.09999574081665 6.83167561484191 11.0843664537568 7.51883271113018 8.56239593309079 7.56231174472341 7.316093598996 12.515425546549 8.10035731744048 9.23478603092853 8.10735785191236 5.013948226177 11.8321010096117 8.16552994679132 8.96126528524317 8.66119332192526 7.63822261407827 12.6475339661317 10.4525431086434 10.0661525397623 7.9396143386383 6.8228380538779 12.5146390233524 9.07578371657521 7.91803586649146 6.7675006098594 6.55171546941839 11.7858848520256 9.43618428320474 8.39168191543732 8.69589201037205 6.76443460239861 12.0119556632709 8.76723417327888 8.57820541325648 6.83854634348881 6.02119586107416 13.7097751296644 9.97345015974619 9.83734940540294 8.61685160027524 9.53227939426701 13.2869231516544 9.86987848924356 10.5919397851109 8.77034527342033 8.28174121579496 13.120184618221 9.63455435479514 9.59140838001597 9.70372318310232 6.64968385150787 14.3091230246548 10.0078077424465 9.83347472489533 7.64661111205202 6.88380656579579 13.3618078949297 10.0507201171715 8.47268807939601 7.27423040902752 7.08221473419025 14.2426177232337 9.91897184471331 9.64107047238117 8.56355564592158 6.19796065024459 11.5744614797435 8.75297763901648 9.79273826081958 7.52419990515003 7.18476219165379 14.0572044226025 9.25063906546957 9.48985214003773 7.34089981831752 6.21801751546633 13.6647311143335 8.9836601200064 9.23810120866762 6.42773819807234 7.46228816856904 5.83173357885962 14.0480800048782 9.07625439722022 10.2659594477746 7.15714320624378 5.62578139731833 14.1556056236373 6.70839897469337 9.51209605080447 9.99108743976108 5.52309361970097 14.3524518898065 9.22632647164773 9.9051132391282 6.47233388342975 5.85243332372414 13.3320334933192 8.85947625167593 9.84709487666203 6.56374959893242 9.78416170217193 12.7658520526946 10.5255389528543 7.93889428759903 6.13675536906679 4.6732343999187 14.7213542771995 10.7348196683932 10.5810730522785 7.88895725792387 6.30909005107071 13.6244489061578 10.1401264009973 11.2222659755165 6.371353276196 6.91518034988855 14.0113455789057 9.3223367223886 10.5681621417057 6.58042722083925 6.00065576189106 14.9411806299059 10.2437589541687 10.7612426262477 6.89242116717796 6.22621199930758 14.0955020407721 8.97209108844257 9.37043142685131 8.37314072715942 6.51603945587622 12.4307141612618 9.01055627613437 8.57511335221762 5.12300357876231 7.55091510887419 12.0927783845537 9.43276613934293 9.41081551643193 6.18111247328231 5.76303340105518 12.8290793483607 8.90730856634184 8.71612526730872 6.53809023087361 6.21554246716269 12.4054343404377 8.60566776103611 9.11030225477839 5.25111432290125 7.47764169973679 13.6238446981574 9.44185281857309 8.29604987072925 7.18692844587532 10.4963905537442 11.2525276005605 8.9767736700478 9.0446703900868 5.45028151127316 6.63046104618331 13.2775768781156 8.7840117888047 9.02215866088627 5.04271454580061 4.37968767090726 12.6723323619123 8.18830652249115 10.560703642125 5.9567750419257 6.47603521104212 11.7976187642997 8.75674659525559 9.45623135219649 6.84598904604626 6.22037470918516 8.78941851638696 12.912431943962 9.95980199962772 8.12574908850123 6.78466830317732 5.2150200643195 13.1647934801879 8.95064628294323 7.90530303046678 6.7538520414996 5.86913250162877 13.7448841623348 9.5770256981608 8.36377292504182 6.23551388562506 4.40161011210532 12.3595434052811 9.8823221900212 8.49145749649334 6.40144836535133 5.90652347047545 12.0278804964043 9.25756459130035 9.4816855817265 6.10011657466547 4.9604440276711 13.6282840908807 11.2507555003061 9.94855630665365 7.18117783059984 5.97087315306676 11.8935438890759 9.34475577414475 8.10157417807995 6.30116513075805 5.43292227668018 13.8108097855904 10.1957222727169 9.97743412418301 5.65187079480343 3.48797309690425 12.5858537129206 9.98355226661201 9.98023640499556 6.37112684703693 5.3024254888799 13.8839639844661 9.85767108949284 9.18315600798007 6.1236908103645 5.40821435331958 13.9221654144224 10.2556256338299 10.4753490062614 5.38754430790434 5.7003070803544 13.1906924898127 11.3751742219211 9.34056426999834 6.39170135210528 6.8938104266667 14.1083917250288 10.405583254748 10.1348837822276 5.99218891312086 6.01871686971785 14.4619856766671 9.1567900038393 9.62909260992924 6.3055799180564 6.72336622405726 13.6597199581347 9.71776030621353 9.48643075977542 6.7066336218019 4.74271450807987 12.4902643884814 10.0775658256308 10.4127765756356 5.24555661723313 4.65595057300916 12.2259586591885 9.85574481641435 9.84790076541585 5.29558453718585 4.7753879155011 12.4566034022383 8.43311605631086 8.90676200661778 6.78601295236114 5.88879026748838 13.9484462091979 9.76992652657945 9.75206492229838 5.36226767540031 5.32357301644843 9.11288332499804 13.3675745402701 10.3058622069011 9.59814459318179 8.59771484265192 4.89415513800518 13.834658919802 10.4261166679225 10.5212833525061 6.57455068217669 5.69277709936289 12.8741647491555 8.26758162009584 8.13459994331016 7.35872027961965 5.28862522158532 14.3001917211752 9.082721999447 8.41759789473315 9.04106960760537 7.00266016989262 13.8058561797175 8.56845955008353 9.7943545664494 7.4364945782725 7.74153062813349 12.9627566186131 8.91179284148341 10.2502429083931 6.99699385876938 6.57086154666056 12.0905574955418 10.0590125544545 9.58441006136707 7.15053750834931 13.5793745754322 13.7029810926076 10.9865866224881 10.167768630335 6.67965550651552 8.63196440867613 13.8770246820308 9.56966245958868 9.87067577229083 6.51033747237933 7.0282561341944 13.8980089395735 9.86776652416608 9.04830977210115 8.28157722283324 8.4683540769047 13.8163149261834 9.22732283757853 9.35495756025888 6.90659979599207 8.36898625417012 11.6910427445704 10.3467333326679 10.8780159178482 5.85627668423283 7.70424949832191 8.13785689092283 11.4369432915898 7.52215238530407 7.96927559461136 10.3407392782928 13.3638816769205 9.62652325437 10.3069985636842 7.20233801494846 6.31435485015434 12.7167984349935 10.620949312206 11.3852990073425 7.46381094505624 6.79179801028544 12.6290935093521 9.84590372291186 9.02909807155637 8.30550255600746 5.80028154682904 11.7836412140002 9.86782383373269 8.79233329140469 7.00233281982856 6.78695568119955 13.5478767047695 9.7833658879037 10.3775460941619 7.80011360108649 6.56074427208022 10.7472243614567 10.6350420448517 7.83781505314592 6.25689123422065 6.57755385813216 9.80183710566036 12.7097094651123 9.22424641881616 10.8547361501311 6.94264028493723 4.73310898209096 14.479657262928 7.85922528025278 9.65256781700991 6.55455423982865 5.07717496608487 11.3667752278012 9.2904941676536 9.89517164282115 7.59397308216009 5.02575755894123 13.0443289731101 10.1091052208795 9.49457547818979 6.04467124213269 7.13898075413564 13.3937870833384 10.4993624070697 9.94253133303559 6.93460200192851 9.11857416754894 13.8534701898543 9.54362607294023 9.52637945637129 10.7252135991547 4.74268538912864 13.9573009672464 9.6096282521555 10.4368641523727 6.79055731190167 5.82196406088166 14.2554273834106 9.83137768138262 9.01948427472814 6.38284718639663 5.03035785202443 12.303819005989 9.48086935383332 9.75699948536329 7.13465160680893 5.8003450754205 14.1106344431151 9.90540652567885 10.5776666482009 6.5597405266235 5.63239291173796 13.7269991214717 9.58087948390609 10.6519482820633 7.5662648009317 6.72797332732551 12.6154668388272 10.0301050456256 10.7406705574991 6.30220213604078 6.59820246640456 13.8791591429274 10.8302236557423 9.08024681314143 7.48256727437659 6.81115862800147 13.4917531719752 10.6076653603251 10.0026692238767 5.02854162669176 6.25334763593149 12.9611452446293 8.30929023528997 11.8185522931031 6.9606714049993 5.57807214968825 13.4111888457119 9.72210562616591 8.90292374474658 6.18406557419001 4.83384556413765 14.0787151453334 9.78328296893923 9.72460153531697 4.91480881284053 5.04157260668131 14.2394063206136 8.94733888394088 9.73336069282614 7.32240250775284 6.92088959755547 14.2449070415249 9.35862681565553 9.43522090629884 5.33838804192876 5.63455654068142 9.83345818300041
Manes.02G121400.v6.1 2.59979625578436 2.59979625578436 2.59979625578436 2.59979625578436 2.59979625578436 2.59979625578436 2.59979625578436 2.59979625578436 2.59979625578436 2.59979625578436 2.59979625578436 2.59979625578436 2.59979625578436 2.59979625578436 2.59979625578436 2.59979625578436 3.13614105965968 2.59979625578436 2.59979625578436 2.59979625578436 2.59979625578436 2.59979625578436 2.59979625578436 2.59979625578436 2.59979625578436 2.59979625578436 2.59979625578436 2.59979625578436 2.59979625578436 2.59979625578436 2.59979625578436 2.59979625578436 2.59979625578436 2.59979625578436 2.59979625578436 3.16878379002956 2.59979625578436 2.59979625578436 2.59979625578436 2.59979625578436 2.59979625578436 2.59979625578436 2.59979625578436 2.59979625578436 2.59979625578436 2.59979625578436 2.59979625578436 2.59979625578436 2.59979625578436 2.59979625578436 2.59979625578436 2.59979625578436 2.59979625578436 2.59979625578436 2.59979625578436 2.59979625578436 2.59979625578436 2.59979625578436 2.59979625578436 2.59979625578436 2.59979625578436 2.59979625578436 2.59979625578436 2.59979625578436 2.59979625578436 2.59979625578436 2.59979625578436 2.59979625578436 2.59979625578436 2.59979625578436 2.59979625578436 2.59979625578436 2.59979625578436 2.59979625578436 2.59979625578436 2.59979625578436 2.59979625578436 2.59979625578436 2.59979625578436 2.59979625578436 2.59979625578436 2.59979625578436 2.59979625578436 2.59979625578436 2.59979625578436 2.59979625578436 2.59979625578436 2.59979625578436 2.59979625578436 2.59979625578436 2.59979625578436 2.59979625578436 2.59979625578436 2.59979625578436 2.59979625578436 2.59979625578436 2.59979625578436 2.59979625578436 2.59979625578436 2.59979625578436 2.59979625578436 2.59979625578436 2.59979625578436 2.59979625578436 2.59979625578436 2.59979625578436 2.59979625578436 2.59979625578436 2.59979625578436 2.59979625578436 2.59979625578436 2.59979625578436 2.59979625578436 2.59979625578436 2.59979625578436 2.59979625578436 2.59979625578436 2.59979625578436 2.59979625578436 2.59979625578436 2.59979625578436 2.59979625578436 2.59979625578436 2.59979625578436 2.59979625578436 2.59979625578436 2.59979625578436 2.59979625578436 2.59979625578436 2.59979625578436 2.59979625578436 2.59979625578436 2.59979625578436 2.59979625578436 2.59979625578436 2.59979625578436 2.59979625578436 2.59979625578436 2.59979625578436 2.59979625578436 2.59979625578436 2.59979625578436 2.59979625578436 2.59979625578436 2.59979625578436 2.59979625578436 2.59979625578436 2.59979625578436 2.59979625578436 2.59979625578436 2.59979625578436 2.59979625578436 2.59979625578436 2.59979625578436 2.59979625578436 2.59979625578436 2.59979625578436 2.59979625578436 2.59979625578436 2.59979625578436 2.59979625578436 2.59979625578436 2.59979625578436 2.59979625578436 2.59979625578436 2.59979625578436 2.59979625578436 2.59979625578436 2.59979625578436 2.59979625578436 2.59979625578436 2.59979625578436 2.59979625578436 2.59979625578436 2.59979625578436 2.59979625578436 2.59979625578436 2.59979625578436 2.59979625578436 2.59979625578436 2.59979625578436 2.59979625578436 2.59979625578436 2.59979625578436 2.59979625578436 2.59979625578436 2.59979625578436 2.59979625578436 2.59979625578436 2.59979625578436 2.59979625578436 2.59979625578436 2.59979625578436 2.59979625578436 2.59979625578436 2.59979625578436 2.59979625578436 2.59979625578436 3.11547170492856 2.59979625578436 2.59979625578436 2.59979625578436 2.59979625578436 2.59979625578436 2.59979625578436 2.59979625578436 2.59979625578436 2.59979625578436 2.59979625578436 2.59979625578436 2.59979625578436 2.59979625578436 2.59979625578436 2.59979625578436 2.59979625578436 2.59979625578436 2.59979625578436 2.59979625578436 2.59979625578436 2.59979625578436 2.59979625578436 2.59979625578436 2.59979625578436 2.59979625578436 2.59979625578436 2.59979625578436 2.59979625578436 2.59979625578436 2.59979625578436 2.59979625578436 2.59979625578436 2.59979625578436 2.59979625578436 2.59979625578436 2.59979625578436 2.59979625578436 2.59979625578436 2.59979625578436 2.59979625578436 2.59979625578436 2.59979625578436 2.59979625578436 2.59979625578436 2.59979625578436 2.59979625578436 2.59979625578436 2.59979625578436 2.59979625578436 2.59979625578436 2.59979625578436 2.59979625578436 2.59979625578436 2.59979625578436 2.59979625578436 2.59979625578436 2.59979625578436 2.59979625578436 2.59979625578436 2.59979625578436 2.59979625578436 2.59979625578436 2.59979625578436 2.59979625578436 3.04994649852283 2.59979625578436 2.59979625578436 2.59979625578436 2.59979625578436 2.59979625578436 2.59979625578436 2.59979625578436 2.59979625578436 2.59979625578436 2.59979625578436 2.59979625578436 2.59979625578436 2.59979625578436 2.59979625578436 2.59979625578436 2.59979625578436 2.59979625578436 2.59979625578436 2.59979625578436 2.59979625578436 2.59979625578436 2.59979625578436 2.59979625578436 2.59979625578436 2.59979625578436 2.59979625578436 2.59979625578436 2.59979625578436 2.59979625578436 2.59979625578436 2.59979625578436 2.59979625578436 2.59979625578436 2.59979625578436 2.59979625578436 2.59979625578436 2.59979625578436 2.59979625578436 2.59979625578436 2.59979625578436 2.59979625578436 2.59979625578436 2.59979625578436 2.59979625578436 2.59979625578436 2.59979625578436 2.59979625578436 2.59979625578436 2.59979625578436 2.59979625578436 2.59979625578436 2.59979625578436 2.59979625578436 2.59979625578436 2.59979625578436 2.59979625578436 3.19446987617811 2.59979625578436 2.59979625578436 2.59979625578436 2.59979625578436 2.59979625578436 2.59979625578436 2.59979625578436 2.59979625578436 2.59979625578436 2.59979625578436 2.59979625578436 2.59979625578436 2.59979625578436 2.59979625578436 2.59979625578436 2.59979625578436 2.59979625578436 2.59979625578436 2.59979625578436 2.59979625578436 2.59979625578436 2.59979625578436 2.59979625578436 2.59979625578436 2.59979625578436 2.59979625578436 2.59979625578436 2.59979625578436 2.59979625578436 3.25721121744889 2.59979625578436 2.59979625578436 2.59979625578436 2.59979625578436 2.59979625578436 2.59979625578436 2.59979625578436 2.59979625578436 2.59979625578436 2.59979625578436 2.59979625578436 2.59979625578436 2.59979625578436 3.03225364507438 2.59979625578436 2.59979625578436 2.59979625578436 3.15779812644779 2.59979625578436 3.03313128025029 2.59979625578436 2.59979625578436 2.59979625578436 2.59979625578436 2.59979625578436 2.59979625578436 2.59979625578436 2.59979625578436 2.59979625578436 2.59979625578436 2.59979625578436 2.59979625578436 2.59979625578436 2.59979625578436 2.59979625578436 2.59979625578436 2.59979625578436 2.59979625578436 2.59979625578436 2.59979625578436 2.59979625578436 2.59979625578436 2.59979625578436 2.59979625578436 2.59979625578436 2.59979625578436 2.59979625578436 3.19857785665936 2.59979625578436 2.59979625578436 2.59979625578436 2.59979625578436 2.59979625578436 2.59979625578436 2.59979625578436 3.22344610197473 2.59979625578436 2.59979625578436 2.59979625578436 2.59979625578436 3.07195668903267 2.59979625578436 2.59979625578436 2.59979625578436 2.59979625578436 2.59979625578436 2.59979625578436 2.59979625578436 2.59979625578436 2.59979625578436 2.59979625578436 2.59979625578436 2.59979625578436 2.59979625578436 2.59979625578436 2.59979625578436 2.59979625578436 2.59979625578436 2.59979625578436 3.32182210435295 2.59979625578436 2.59979625578436 2.59979625578436 2.59979625578436 2.59979625578436 2.59979625578436 2.59979625578436 2.59979625578436 2.59979625578436 2.59979625578436 2.59979625578436 2.59979625578436 2.59979625578436 2.59979625578436 2.59979625578436 2.59979625578436 2.59979625578436 2.59979625578436 2.59979625578436 2.59979625578436 3.07306420648377 2.59979625578436 2.59979625578436 2.59979625578436 2.59979625578436 3.33926872403034 2.59979625578436 2.59979625578436 2.59979625578436 2.59979625578436 2.59979625578436 2.59979625578436 2.59979625578436 2.59979625578436 2.59979625578436 2.59979625578436 2.59979625578436 2.59979625578436 2.59979625578436 2.59979625578436 2.59979625578436 2.59979625578436 2.59979625578436 2.59979625578436 2.59979625578436 2.59979625578436 2.59979625578436 2.59979625578436 2.59979625578436 2.59979625578436 3.04931507854715 2.59979625578436 2.59979625578436 2.59979625578436 2.59979625578436 2.59979625578436 2.59979625578436 2.59979625578436 2.59979625578436 2.59979625578436 2.59979625578436 2.59979625578436 2.59979625578436 2.59979625578436 2.59979625578436 2.59979625578436 2.59979625578436 2.59979625578436 2.59979625578436 2.59979625578436 2.59979625578436 2.59979625578436 2.59979625578436 2.59979625578436 2.59979625578436 2.59979625578436 2.59979625578436 2.59979625578436 2.59979625578436 2.59979625578436 2.59979625578436 2.59979625578436 2.59979625578436 2.59979625578436 2.59979625578436 2.59979625578436 2.59979625578436 2.59979625578436 2.59979625578436 2.59979625578436 2.59979625578436 2.59979625578436 2.59979625578436 2.59979625578436 2.59979625578436 3.09661102337773 2.59979625578436 2.59979625578436 3.19311762549978 2.59979625578436 2.59979625578436 2.59979625578436 2.59979625578436 2.59979625578436 3.23124158278061 2.59979625578436 3.29025677866774 2.59979625578436 2.59979625578436 2.59979625578436 2.59979625578436 3.12386348523869 2.59979625578436 2.59979625578436 2.59979625578436 2.59979625578436 2.59979625578436 2.59979625578436 2.59979625578436 2.59979625578436 2.59979625578436 2.59979625578436 2.59979625578436 2.59979625578436 2.59979625578436 2.59979625578436 2.59979625578436 2.59979625578436 2.59979625578436 2.59979625578436 2.59979625578436 2.59979625578436 2.59979625578436 2.59979625578436 2.59979625578436 2.59979625578436 2.59979625578436 2.59979625578436 2.59979625578436 2.59979625578436 2.59979625578436 2.59979625578436 2.59979625578436 2.59979625578436 2.59979625578436 2.59979625578436 2.59979625578436 2.59979625578436 2.59979625578436 2.59979625578436 2.59979625578436 2.59979625578436 2.59979625578436 2.59979625578436 2.59979625578436 2.59979625578436 2.59979625578436 2.59979625578436 2.59979625578436 2.59979625578436 2.59979625578436 2.59979625578436 2.59979625578436 2.59979625578436 2.59979625578436 2.59979625578436 2.59979625578436 2.59979625578436 2.59979625578436 2.59979625578436 2.59979625578436 2.59979625578436 2.59979625578436 2.59979625578436 2.59979625578436 3.23035530106182 2.59979625578436 2.59979625578436 2.59979625578436 2.59979625578436 2.59979625578436 3.36272800854502 2.59979625578436 2.59979625578436 2.59979625578436 2.59979625578436 2.59979625578436 2.59979625578436 2.59979625578436 2.59979625578436 2.59979625578436 2.59979625578436 2.59979625578436 2.59979625578436 2.59979625578436 2.59979625578436 2.59979625578436 2.59979625578436 2.59979625578436 2.59979625578436 2.59979625578436 2.59979625578436 2.59979625578436 2.59979625578436 2.59979625578436 2.59979625578436 2.59979625578436 2.59979625578436 2.59979625578436 2.59979625578436 2.59979625578436 2.59979625578436 2.59979625578436 2.59979625578436 2.59979625578436 2.59979625578436 3.33857317196314 2.59979625578436 2.59979625578436 2.59979625578436 2.59979625578436 2.59979625578436 2.59979625578436 2.59979625578436 2.59979625578436 2.59979625578436 2.59979625578436 2.59979625578436 2.59979625578436 2.59979625578436 2.59979625578436 2.59979625578436 2.59979625578436 2.59979625578436 2.59979625578436 2.59979625578436 3.10899527952792 3.20273864989596 2.59979625578436 2.59979625578436 2.59979625578436 2.59979625578436 2.59979625578436 2.59979625578436 2.59979625578436 2.59979625578436 2.59979625578436 2.59979625578436 2.59979625578436 2.59979625578436 2.59979625578436 2.59979625578436 2.59979625578436 2.59979625578436 2.59979625578436 2.59979625578436 2.59979625578436 2.59979625578436 2.59979625578436 2.59979625578436 2.59979625578436 2.59979625578436 2.59979625578436 2.59979625578436 2.59979625578436 2.59979625578436 2.59979625578436 2.59979625578436 2.59979625578436 2.59979625578436 2.59979625578436 2.59979625578436 2.59979625578436 2.59979625578436 2.59979625578436 2.59979625578436 2.59979625578436 2.59979625578436 2.59979625578436 2.59979625578436 2.59979625578436 2.59979625578436 2.59979625578436 2.59979625578436 2.59979625578436 2.59979625578436 2.59979625578436 2.59979625578436 2.59979625578436 2.59979625578436 2.59979625578436 3.30313529149927 2.59979625578436 2.59979625578436 2.59979625578436 2.59979625578436 2.59979625578436 2.59979625578436 2.59979625578436 2.59979625578436 2.59979625578436 2.59979625578436 2.59979625578436 2.59979625578436 2.59979625578436 2.59979625578436 2.59979625578436 2.59979625578436 2.59979625578436 2.59979625578436 2.59979625578436 3.48658342951114 2.59979625578436 2.59979625578436 2.59979625578436 2.59979625578436 2.59979625578436 2.59979625578436 2.59979625578436 2.59979625578436 2.59979625578436 2.59979625578436 2.59979625578436 2.59979625578436 2.59979625578436 2.59979625578436 2.59979625578436
Manes.02G121500.v6.1 5.7002450435781 5.21186817014204 6.57825111844426 5.70218185242688 4.85606022658077 5.76082814626229 5.72252674898523 5.48637466836268 5.70800331759079 5.54127218964152 5.91277946401707 5.29255066252491 6.60202614716847 6.80654376779762 5.02533723258825 5.93489964272786 6.11321701909859 7.42800633248615 5.45495785828789 5.5735522475816 6.22885259755621 6.16151281714828 6.50457087480829 5.24425563735552 5.18749037985792 6.60909312665726 5.97711609295313 6.62087585377557 5.78086160083671 5.57611705554899 5.94741893052064 6.33107472649177 6.60448945145836 5.55306558827674 5.26291049271635 5.68732256888948 6.18703523290082 5.69016935688645 5.19416411713159 5.66867603823951 6.38959229204927 5.75876411920417 6.55127980628613 5.94681819746891 5.19094181817462 5.15571157025087 6.39420598670941 5.9456355624389 5.40351663655777 5.3805524019804 5.39435909512492 6.1556455495961 5.92157408338167 5.45008065302646 5.4453482285971 5.68725359265239 5.53066880390462 5.58476719836783 5.00657119969731 5.37080033013876 5.4331422605032 6.61960757172531 6.01007839612652 5.50880681331723 5.89924182471528 5.60509344410107 6.30930590791723 6.44799758864083 5.0623731535513 6.06230334555999 5.9427223724251 6.15820927699493 5.55661863084591 5.36305375509599 6.94521402280015 5.62304639731751 6.12377033352029 6.02574071065536 4.94849304378924 4.78876910344022 6.59573911654919 5.96388625353642 6.65329563150491 5.15794868783706 5.36044099498771 5.52564861861782 6.28123780408777 5.42816109707451 5.77516102161915 5.94636099636798 5.32135722923905 6.09410337521321 6.85829696114956 5.95875593769206 2.59979625578436 5.51957502842192 6.27309245399581 6.49431317423467 6.61086122967172 6.33094715502512 5.33070550107837 6.00215493502427 5.85913333265214 6.02973939430198 6.74716729012774 6.04536143589579 6.4218536659644 5.81371974670633 5.98847309271644 6.36355253059735 5.6903424468185 5.72367445814893 6.09047672653107 4.97810413389828 2.59979625578436 5.77757432936895 5.77199449824696 6.64413539560026 6.19341287295649 5.05484781506859 6.12433465271737 6.12499601861919 6.17468775498065 6.22511571417486 6.08315850536512 6.05663269891265 5.29206423248134 6.21595172488689 6.12277195073596 5.87139793167628 6.35854150839251 7.33316161366921 6.1497106164417 5.64720365578595 2.59979625578436 5.78591802232112 7.31769630710392 6.32211017980849 6.80563563597257 5.85525313586081 5.85952699547647 6.53341720504612 6.14032103070988 6.76666863338673 6.33892664294389 5.09075388215088 5.95322380982713 6.32151470830462 5.98824047489589 6.11378370169449 4.7434366805085 7.11971211617405 6.07686863220144 6.61465893701903 5.74407095863511 5.58627068264315 6.94217041575137 6.55192550833827 5.92173789511797 6.27954744146997 5.26731212378248 5.64942599167176 6.50856170596259 6.94335599680044 5.68013611429796 5.96748870478857 7.51822503946783 6.20790027640437 6.05100434830062 5.46875355164175 5.7015739096689 5.88190756657187 5.18669844504865 5.80084379602028 6.04763505711543 5.28939256240717 5.89300690633863 5.89935893346685 5.97250771207073 2.59979625578436 5.09115623418558 6.02345261351251 6.543524772528 4.86209154290926 5.83970104428031 5.63143900700708 5.86286790328753 5.09564821833979 6.28616552964083 5.1667853881709 4.84797788714915 6.43238740014428 5.09941788319439 5.62038961194291 6.05636589465357 4.98960732060268 4.97646462289519 5.33211302485119 5.88882574342981 5.38692031151001 5.48796605920198 5.20475233298388 5.41179542997764 5.71867784886669 5.66210658591973 5.42651710046768 5.4415452584556 6.39492117066252 5.81655341635478 6.49839001056598 5.19209500907016 5.17719563455291 6.84238434545167 5.9478980749945 5.1186561895502 5.53311124520028 5.29575597177298 5.44376863969198 7.29442593194872 5.77001941349239 5.42927260878739 5.41862321003045 6.22877327624682 5.9494737039799 5.84293509652473 5.18510491142658 7.29399232543814 6.37451458831517 5.41775509638884 6.06483929636451 5.53283052551277 5.68462377483614 5.90456440990265 6.05289111671387 6.19678320105823 5.41191181109652 5.25916209610288 6.51949693828241 5.47547337752303 6.08322533454681 5.34610086879936 5.75370813015901 6.36587259072649 5.98397325114873 6.00391118885794 5.10685984067387 5.21632990663475 6.38195704778107 5.78977613557233 6.19003936422648 6.14864257560641 5.16817678355568 6.25492927685422 6.27904744794973 5.67230042982272 6.28033648260514 6.32025749464405 5.99057665354311 6.17348106115863 6.82960990826552 6.00391494521366 5.26429679494995 5.61833462358705 5.12388917211449 5.69707300365928 5.35515139855255 5.71041008578754 7.01565329999603 7.14540625473825 7.03014369990361 5.55064964384584 5.56284218113365 6.61512445779176 6.42052736617717 5.87397906305356 5.46443666639261 5.14447051100678 2.59979625578436 7.26252425874587 5.88104928118497 6.54175661103778 5.64907026567051 5.41225690118888 5.919191673227 6.43119389336044 6.22588840005945 6.09708146839113 5.15355067941087 7.21114266570672 6.27668466110569 5.74948536174086 5.71613513267859 6.43692155922829 7.39302602863015 6.20465125340212 6.11905042786494 6.32705136877769 5.85941402676152 6.93534253058604 6.31908675524307 6.8796284267292 6.46550159695343 5.13199097058919 6.5614591767836 6.20579551378724 7.46743844502748 6.31948766448272 6.09714488346199 6.65009937115675 6.38700514890649 7.16582103232697 5.70782220090872 5.52943868359802 7.04394026904773 6.09634345540115 5.52437254357292 6.27493220649043 5.13568769034017 6.25974227102081 6.0063148189476 6.98577517635165 5.97515813490198 5.93016911968362 6.0302421147624 6.20485646697293 5.81199901341355 5.64036405443632 5.49272708641601 6.68237304066381 7.0774482767839 6.06518434466652 6.12666054709276 7.17295988287586 7.3025935894668 6.48692323459123 5.95007131569557 6.53843551094996 5.43963499261077 5.3305677802461 7.04497752353613 6.55588377832427 2.59979625578436 5.86607259981428 5.90189080663234 6.20245965171264 5.91228977301522 5.59476274177728 5.57423043303456 6.03736328729227 5.98341121314256 6.05837900391281 5.77918600924092 5.41402948813477 5.56422630489184 5.90211314412291 6.40311943748569 5.4750442495195 5.19820352261995 6.68465407995997 7.27637091749103 7.71600731404533 5.901368667316 6.29396368359655 6.29177170179167 4.7978051893224 5.44208607740842 5.6066284645962 5.30508516123924 5.66917593520173 6.0298400968429 5.98506751234329 5.60177582788036 5.55734845423969 5.40238117316039 5.97851601307511 5.21073048249868 5.75630859132899 5.51167391858988 4.96745629576626 5.86838342203971 6.20528118771758 5.86972539530329 5.45821804056644 5.33931270252621 6.77627358913624 6.18212319750861 6.01532397263425 4.77999346771983 5.71210618417677 6.13718842432181 5.64236096890486 2.59979625578436 5.35965439232217 5.83052440245622 6.4865916626739 7.33576402550419 5.72048004662028 5.07991977052438 5.96307235564845 6.87129961317518 6.01252551607451 6.91137218526522 5.68068240293142 5.76784829165229 6.15996608521093 6.47860052691342 6.54564380197197 5.66978161342752 5.69892875451622 6.03702905835775 5.29246820410621 6.18077363808776 5.94437927952511 5.03656939972614 5.64453097149965 5.82434801447397 6.94934479819754 5.66314007703773 5.39346761405505 6.72479233217262 6.24418269129374 5.79940760542729 5.62039873627013 6.02721022838 5.77604393822826 5.4575618058491 5.71995566331532 5.29402542558373 5.19623766336238 7.2113342323424 6.33373300172379 6.10392864002071 5.9069822686608 5.79305183175965 6.45396604232747 5.83362211434614 6.25628563113231 6.12911474362942 6.44163970514492 7.51022560678474 6.09985315037138 5.86327618193756 5.44008073574419 5.63945785670795 6.4105145210262 5.89808167998995 6.06128085816383 5.77146261947737 5.66898066517042 5.90878462828229 6.31933324604024 6.34774422576137 5.73169513961412 6.18355117437392 6.4718931916391 5.71382221825825 5.6091159916547 5.58330802333587 4.64594956230939 6.47203903816101 5.88890526927324 8.03287583120669 5.02671012216756 4.89919654671765 6.62508252218734 6.31881284041029 6.7939190390332 5.50680556514614 6.23308600199633 5.67415991002175 6.08152402546419 6.28771090575868 6.508716056085 5.83092376678083 5.58889439150003 4.83875868955911 6.01655516741383 5.06708638173019 5.45704390049677 5.57521328969332 5.90460426102099 6.02137411101908 6.56782708104693 5.10377912935178 5.14791766363136 7.51811653223303 2.59979625578436 6.4124411598823 6.67949483277843 6.50276679526073 6.93011654066582 5.7517264655041 6.42623959186732 5.69084932794272 5.64429444093874 6.77539349496043 6.6714100617904 6.80933466734386 6.5275545266249 6.39568707130328 7.13169340590486 6.1100561186899 6.75624001361822 6.21813715785894 6.54830916461326 6.39441640272184 5.90164138306438 5.77060623328808 5.73482134990778 4.77500646362266 6.51373655668555 5.57814334043315 6.50422117169939 6.07155962905341 6.09010789548338 6.29334639503093 5.98410604592762 6.22809562713937 5.67051172003255 4.89744325363977 6.13722951307848 6.49795586661347 6.35092783231593 5.59432927453077 5.77441292083635 6.58591616219079 6.48214326217666 6.71283752585149 5.67900947847453 6.01315184859348 6.168318049632 6.71871041372782 6.45681943908834 6.25007980920241 6.39975924461828 6.96699373156822 6.61863152383333 7.15039849046583 6.36422700439261 5.6951340714605 6.19677364235416 6.37679758716834 5.80602003089425 5.67944278745173 5.70166984962483 6.04426471691032 6.31519378389866 5.74059022011333 5.79842391707279 6.56564169545924 5.31097958012828 6.90413505479407 6.47250208015242 5.935874657846 4.8394929011967 5.85177732191056 6.51872461651618 5.50505001887974 5.78355436081557 5.25015839774294 6.7444710368493 6.33294359436616 6.74813568176918 5.92346602452705 5.29672966788421 5.51810724203753 6.72243201335095 6.51310938822233 6.2360820397683 6.13310687105921 5.39552127368654 6.70693633584104 5.43846308275631 6.47775489569236 5.66468839213065 5.34467992159646 6.11636697882879 6.36963988807688 5.59110563682283 6.38241466489616 6.39637358911184 6.43375298025553 5.85350713275402 6.11794400504353 5.55042677387145 6.2169226619525 6.60113089573241 6.68522145961928 6.56323569551566 5.81304956794052 5.20425856044245 6.26347206221128 5.66707724371652 6.90172162399629 6.01888754732157 5.80311731909807 6.3028469174205 7.31370731890674 6.25879628299325 5.89631154111078 6.56887336273945 5.4597077415221 6.39004206831934 7.05017546250323 5.6445555153493 4.86360446955157 5.71714978644963 5.62747688538441 6.49555726573136 5.65888721160972 5.49897245472874 6.09428749557801 6.17684641531836 5.78337017512225 5.18703492119976 5.89216613487785 6.66485047807668 5.45667075841334 6.50583499763247 5.7332797029466 5.42525855794327 6.38057031560327 6.56264588133248 6.03516175803153 6.16280776548188 5.62409199626745 5.04958675030631 5.99159582542454 5.37133153924471 5.81890447464831 4.98574003949392 6.98154543515423 7.30667850081878 6.67719774203619 6.0815475751064 5.77481698099939 7.04991150410253 6.38170928256294 5.77481682090605 5.94910047622395 5.79910016184034 6.00958474246496 6.23475378574117 6.61336374065023 5.80174811801506 5.66514855372027 5.2754454423841 5.68608975773291 6.49831468518312 5.35081774423757 5.46502177355232 6.62603228472863 6.30680950506138 7.36256169894004 5.49644553311944 5.94553884548209 6.54879451476248 2.59979625578436 6.74103698147395 5.7511825381731 5.24895078060766 6.05260776738398 6.27971946165493 5.65508808437939 6.68994469297374 5.51815677465092 5.34933691404953 6.22816505834797 5.85006076543326 6.07699436456919 5.63247848956007 5.87869929432474 5.94320839562574 5.52636294972025 7.05721213048664 5.35596323780364 4.85572186956834 6.15100761789173 6.2576102696093 5.9545754493536 5.89726064165983 6.27561091444559 4.98421654301218 5.79637933564166 6.75952306879812 5.47117742284217 2.59979625578436 6.53227425055775 5.43284111539091 6.73631651942063 4.79587404593374 5.93943526122018 5.67410864697712 6.6014102328731 6.93391710465115 5.59269840467049 5.6085295802359 6.67888129551361 6.04965409798938 6.57353863737701 5.64852221696631 5.19042978614947 5.23247759144228 6.08881671193674 5.44621439727523 6.2473582871956 5.97466344998353 6.04304134383999 6.42933709983613 6.77456853360563 5.58710931205574 5.2721913730253 6.21530938607837 5.90309190136883 5.85190001053707 5.76698926637556 5.73642070339533 5.31407876235584 6.12836154345271 6.80110199604041 4.51198681403741 5.46905651756636 5.63200840400313 5.68455970442081 5.75168384131176 4.99256636111804 5.71802373003832 6.91970833004198 5.85218491986174 6.0233738156607 5.10867691195136 5.64373170174289 6.09423325167959 5.41609388835765 5.61088024143791 4.65198676658881 5.40077598935837 6.52792540130277 6.56371434249565 5.95764493560517 5.94743388856766 4.94606354182564 6.19119822905168 6.33149990442786 5.81405057054951 5.27379408418707 4.98820341545047 6.17783590321902 5.64408466356707 6.19572203683281 4.73430425828679 5.18130982980222 5.36834235766507 6.5116824459694 5.3281225123561 5.85131476842387 6.03621290375106 6.27356345037663
Manes.02G121600.v6.1 3.79581891214945 2.59979625578436 4.32851720695918 2.59979625578436 2.59979625578436 4.11088955732044 3.55539340064342 4.085445224838 2.59979625578436 3.263295019147 3.49438284815064 2.59979625578436 3.83775631493629 2.59979625578436 3.41879698969261 3.81953854029705 3.65499577699941 2.59979625578436 2.59979625578436 2.59979625578436 4.34490519912131 3.52016582779557 4.20609378731523 3.56007187972487 3.14413877371066 4.11052264858323 3.7059866091091 3.45517244682011 2.59979625578436 2.59979625578436 4.43107563536172 3.8483672408052 4.59805523480591 3.19522409136653 4.08643227781096 4.85827668441197 3.39406740467135 4.34873999181788 3.74501690071293 3.68399644396397 4.20225093131504 2.59979625578436 3.60705809411702 2.59979625578436 3.44051830746251 4.39603948742538 3.36040517360207 3.92288365329397 3.35067592997401 2.59979625578436 4.87567179427239 3.62754700466668 3.85789427906815 2.59979625578436 2.59979625578436 4.92013364930958 3.32198498486787 3.92178017666207 3.70500796502859 3.14040437654277 3.88167187948534 3.13655648183482 3.81153240774204 2.59979625578436 3.15500955286225 3.98944661928918 3.16805095130771 3.43153906783138 3.33289544367448 3.52675278103515 4.56109185446289 3.21186130151986 4.36047793394832 2.59979625578436 2.59979625578436 5.74295374292351 3.74671023303382 4.00618526174694 2.59979625578436 3.10989770956048 4.39202362825638 2.59979625578436 3.17512532819144 2.59979625578436 2.59979625578436 3.95893596499787 2.59979625578436 3.70564173509537 2.59979625578436 2.59979625578436 4.13225427943419 3.14815201337652 4.28567583028864 2.59979625578436 2.59979625578436 3.57536345356011 4.11256476421237 3.19285832138037 4.45108827504739 3.2175151466054 3.54572385788315 4.45063477986658 2.59979625578436 4.45089252933536 2.59979625578436 2.59979625578436 4.78288462650734 3.41112097857933 3.81777442270464 2.59979625578436 3.6939030069005 4.04294978892074 3.37357534952051 3.75675057185501 2.59979625578436 2.59979625578436 4.90706645468459 2.59979625578436 3.40831739229295 2.59979625578436 3.43756941520291 5.42401194895862 3.09809346900321 3.58497213633413 3.03316965666899 3.52116708325194 4.3351205216289 3.21516294932886 3.9016924230135 2.59979625578436 2.59979625578436 3.42111300273466 3.0212344291614 3.67422423232346 2.59979625578436 2.59979625578436 4.20700720184253 2.59979625578436 3.83572699616489 2.59979625578436 3.13589789482968 5.75132246639804 3.25041757009826 4.74662794098292 2.59979625578436 2.59979625578436 3.57130530482096 3.38277700222404 4.8716593879854 2.59979625578436 2.59979625578436 4.98518779590774 3.29913367952584 4.83428981899648 3.4189762416518 3.26459823700284 5.3629917889313 3.5456740665038 3.6441493081931 3.11353869906184 2.59979625578436 4.32089507931617 3.35248609664756 4.34387286550974 2.59979625578436 3.33191960041971 4.03481240626194 2.59979625578436 2.59979625578436 2.59979625578436 2.59979625578436 4.69859318032215 3.34034589785326 4.80151313206529 3.47017978033751 3.39808541971548 4.04177189388811 3.72599209432602 3.85850709734438 2.59979625578436 3.17616497868894 4.414754232705 3.44873559807783 3.27853162965225 3.32024232022317 3.64460247717229 4.80563721166575 3.23306554339514 4.60962150433625 3.21065778610885 3.09391014913098 4.05783252248675 3.50135233378827 3.81782068538594 4.06658291671479 3.29885691157333 2.59979625578436 5.26797854294053 4.23093942008411 5.38692031151001 3.45430755514463 3.11468408518749 6.33863252611204 3.04772504160026 4.41906452814217 3.47906877077808 3.41151332783018 4.82578368875882 3.0737295239543 4.81693794120691 2.59979625578436 3.48425876672712 4.89212188941727 3.42444996502386 4.34935635189873 3.17753729138824 3.69953468483178 5.7045980162599 4.80089919246676 4.54377034797517 3.7666745217418 4.49583310589936 5.27517300903747 4.05033126968215 4.83524642782875 2.59979625578436 2.59979625578436 5.12233771907437 2.59979625578436 4.62629531192915 3.45351024929931 3.72430999615427 5.30089032142715 2.59979625578436 5.0190206007922 3.12874083925188 3.60804605994223 6.07425803706133 3.19240955863012 4.39847813267599 2.59979625578436 2.59979625578436 7.3848735109775 2.59979625578436 4.82626727975506 2.59979625578436 3.17150791081674 6.36263958793067 3.33193592708876 4.13314547353687 3.13619888814257 3.23218886600296 6.15851749042622 3.92036524626451 4.78346804877929 3.83472820491349 2.59979625578436 4.92112911560328 2.59979625578436 4.77865651653335 3.23544690453558 3.15498124947046 5.84854520841515 3.04994649852283 3.98907347628489 3.11512830171232 4.02331979791633 5.26188426776547 2.59979625578436 3.97910661271912 3.04165461401528 3.09404548459673 4.96325105539865 2.59979625578436 3.72459246314977 2.59979625578436 3.6005353629866 6.23259248789457 7.97171929323132 4.31344526238739 5.81313102282092 3.77057780858682 3.39696096412707 8.85566604990407 4.24992696834509 5.90329699997122 2.59979625578436 4.15015005942538 7.64984133010857 4.57003431454786 5.57900467809784 4.40237933025346 3.70667846718073 7.20053529835638 4.57509371326926 6.05900119248255 2.59979625578436 3.86141827164865 6.8488848502491 3.58401163972517 5.84119709797125 3.12883395539949 3.7414389757699 7.95411361400756 4.63075346079418 5.27368753432763 3.52676127792897 4.07042310793335 5.03947276151777 3.53442076232412 5.24454080565614 4.63532683073461 4.17038132405083 7.73831372247512 4.42876271274902 5.42185669638169 3.4222802704751 3.45416095825858 7.49681355992777 4.14728767738682 5.99502522648195 2.59979625578436 3.97462826926992 6.23968106191838 3.67569983636409 4.80230902338074 3.29274630253399 4.01564235972738 5.89850919491258 3.39636825993239 3.55720716581145 3.67587378799259 2.59979625578436 5.46918155584715 3.62556512346228 5.06930744799664 3.9019430405112 4.27862832628561 4.36348536507496 3.44610527326197 3.78599847187112 2.59979625578436 3.51261602950284 5.54675315629879 3.40503430776885 4.67063888547861 2.59979625578436 3.40627957054017 4.11122769213977 3.52058092152185 4.36348106735392 3.79703594294614 3.3860634446461 5.38412246626289 3.86008212595198 4.26644426316381 2.59979625578436 3.3916204310571 6.43837656435265 2.59979625578436 5.14518676157785 3.29631831669058 3.9555737705207 4.90455316914553 2.59979625578436 4.46642386721519 3.11937986360436 3.71829811035671 4.82121533952885 3.16047819545527 4.42155230057209 2.59979625578436 3.54237083727351 2.59979625578436 6.01762533320038 4.81161671064183 5.27706775399509 3.39847187901467 4.35753904021658 5.71628932568979 3.36612465035371 4.79722532052603 4.11413745973802 3.3195691347463 4.76531253800039 3.13786835974162 4.22145159702949 3.11932334026827 3.8234705398892 4.99587639023689 3.88545825039556 2.59979625578436 2.59979625578436 2.59979625578436 8.06750571963962 2.59979625578436 5.225895299577 3.4929316787057 3.90352720459635 4.9771404527202 3.99398587758253 4.93047090773578 3.29247100215013 3.69848075669755 3.83889866013239 3.14025367911579 5.27759836174646 3.48783170415474 2.59979625578436 4.50606985970418 3.90786300452943 3.63776513294116 3.12339831546568 3.23107304392998 4.15255087913359 2.59979625578436 3.7885756141648 3.27550176493931 3.76313931055706 4.91752154773495 3.23341689300654 3.44222174044339 2.59979625578436 4.13780280452822 6.57680766956612 3.85652900328212 4.6300901036741 3.99200293977257 4.12680445077746 7.18080087387478 4.92075543208475 5.48905410882916 3.53215864031854 3.56558731861277 7.07209956274776 3.57995862099293 5.13018666827478 3.92382113115424 2.59979625578436 8.33375529856778 4.31473461025581 4.05157058000128 3.14267566082531 3.19302232415317 8.10924588857804 5.16689525330453 4.65071244205253 3.20412094079488 2.59979625578436 7.19897145720105 4.52251728525248 5.44403069669615 3.66764047737369 2.59979625578436 3.97383342333028 3.11769933174954 4.75718746390008 3.61630722349436 3.07142817417063 7.70980556753492 3.35631907845476 4.11070147214262 3.19701343765189 3.71267284781924 6.66239208920597 4.11655064840421 5.32904041551146 3.61142910901563 3.53231847300873 3.65428894509629 4.30752072405033 3.50975893664833 3.98849470309684 3.10712921319811 2.59979625578436 4.80068108666889 4.29276956575979 4.43805265115603 3.04937180421191 3.67761256886819 3.97368906783729 2.59979625578436 3.51441303477161 3.15150067151979 3.44677671125314 5.43154935669389 2.59979625578436 4.74155401399183 3.52086051291967 3.61494347329094 5.39907978177786 3.79323834796597 4.31187358668697 2.59979625578436 3.14554511358825 5.44317949457013 4.43339075115773 5.3080195396092 3.40083590865166 2.59979625578436 4.98014728270751 3.40715420382606 5.19345959032891 3.79223580108878 3.34135829939782 5.50126775419676 4.31724638546637 4.69147330911743 2.59979625578436 3.6202419437708 5.70114559609543 3.74796718280077 4.1617380484245 3.35798233036586 3.13899408145671 4.73966065663101 3.36898212416835 3.8664553516953 3.22666753937026 3.16597009136717 6.10767375692857 4.06081522127391 4.91862146833046 2.59979625578436 3.91656481713282 4.77952813501356 3.69007444965449 4.65316821647585 2.59979625578436 2.59979625578436 6.27737072651914 3.70599166775626 5.25377165114707 2.59979625578436 4.87346517633897 5.98783182979328 3.4978365852273 4.44338149785107 2.59979625578436 2.59979625578436 5.10216597450871 3.80860520056819 3.94474846747449 3.52822474440109 3.3587333930702 6.33879173690078 3.83744758062003 4.55797832657392 2.59979625578436 2.59979625578436 3.83844866546774 3.32506186180071 4.0307671343721 3.09463790016529 2.59979625578436 4.08935796245677 3.91703847765901 4.09388744234681 3.85036913035679 3.54390746209038 5.54093422296605 3.51499110119768 4.39138156636813 3.0753039300318 3.4492382492155 3.69429283629582 4.67894918101518 3.47843854242518 3.80813818017257 2.59979625578436 3.6604689730663 4.26954800455055 2.59979625578436 3.97069572828034 2.59979625578436 2.59979625578436 3.90779356276072 2.59979625578436 3.13903998395891 3.36586943173339 3.21419104749459 4.97504287565834 3.47100709436022 3.43056747566856 3.31295268164799 3.74825229684631 4.42085596073655 3.74853439818929 3.75676762154256 2.59979625578436 2.59979625578436 3.95095185850016 3.27099546505006 3.75685344036857 2.59979625578436 2.59979625578436 3.16658854311766 4.27260060679113 3.12478781716686 2.59979625578436 4.09899535301805 4.24072801918229 3.5091143569893 3.55701127578626 3.15184207342633 2.59979625578436 3.83308018553565 3.37017545708318 3.32636466370826 2.59979625578436 3.3197901182369 5.32844798869125 3.36272800854502 3.92134774835942 2.59979625578436 3.14332354224269 5.16048223180925 5.45667075841334 3.79868594700344 3.62814463980205 3.32970239936705 4.23964625906642 3.29612907983554 4.27995227833278 3.21867299731733 2.59979625578436 3.58640791717732 2.59979625578436 3.87185768498458 2.59979625578436 2.59979625578436 5.45077483181779 3.72155046908345 3.86702542793998 2.59979625578436 2.59979625578436 4.87964051764886 3.41035805204073 2.59979625578436 2.59979625578436 3.84534066932346 4.421152439303 3.649182354296 3.84296024738036 3.51255789156111 2.59979625578436 3.91060498180189 2.59979625578436 3.45357611062151 3.7341416335537 2.59979625578436 6.84530801026032 3.72725603822417 4.61957996461493 3.29609969080235 2.59979625578436 4.90055810841165 2.59979625578436 3.902554382221 2.59979625578436 2.59979625578436 3.91433047546419 5.41386988540822 3.20938411112718 4.35721795454717 3.03183288177952 2.59979625578436 4.27685170672459 3.20273864989596 3.90697080708367 3.13093185640013 3.39597509573417 4.27913665874054 3.24163335600191 4.3571817689802 2.59979625578436 3.55977836462968 5.50469227411522 2.59979625578436 4.2636485000193 3.15454793880454 2.59979625578436 3.98234796672953 3.56247340105491 4.56638573553775 2.59979625578436 2.59979625578436 4.10682806070145 2.59979625578436 4.37693368311676 2.59979625578436 4.25555924174825 4.9112504566025 3.17310155599223 4.16169859810897 3.48505988337832 2.59979625578436 4.06430571321121 3.32449490963803 3.83285326825137 3.64140864338203 2.59979625578436 3.88284663757265 3.08978059537946 3.15933867912396 2.59979625578436 2.59979625578436 4.51025954635073 3.58683593692783 4.0094105840565 2.59979625578436 2.59979625578436 4.28994300362107 3.2235071789958 3.88541124974211 4.02069780259256 2.59979625578436 5.01915856386124 2.59979625578436 3.69910981001619 2.59979625578436 3.73622950798864 4.24853291030848 4.48415425323522 3.51041138144057 3.68989894354439 2.59979625578436 4.98568716527776 3.1964791051938 4.75325173139168 2.59979625578436 3.37561084007314 4.14279396513624 2.59979625578436 2.59979625578436 2.59979625578436 3.11287055727565 4.17211971592436 2.59979625578436 3.43325699342525 2.59979625578436 3.34591117683446 4.39302346921139 3.14365100473681 4.35174498044401 2.59979625578436 4.18438239810323 4.45192201205434 2.59979625578436 3.78520782688444 3.53635640865754 3.1167432246131 4.68552810362809 3.92496321100403 3.95921223267601 3.27693951010367 3.10496040724535 3.50472204862562
Manes.02G121700.v6.1 10.2709275954649 7.72777180656068 6.66624515138145 5.95256669150872 6.06828875427935 8.7413710134788 6.61729450559884 7.34315063832026 5.7412209136452 6.42758024339332 8.46409438361538 7.26370902711728 7.66742802653101 6.91268575233272 6.65900581809482 9.14597467336589 6.18268932031744 6.99555451830486 6.15652460640893 7.00470836377758 9.0531801305215 5.29496643850765 7.52536780527936 5.62271043809174 6.55184756224755 9.05828041219974 6.70578343826511 8.36704392166589 6.30604175205766 6.6461728774739 10.1133609385677 6.88379245480133 7.72957539895967 5.37897589688467 6.9366351455799 10.4967553376967 6.87443954465169 8.63061220700236 8.50052566211925 6.26913210049745 9.72453422875253 6.17204748312584 7.18195912593334 5.89658218484681 7.42444394407817 10.2149829167498 6.43812088725543 8.25861040182456 6.59335615191083 6.01017492273823 10.2267090562567 5.74943019125941 7.46928867819456 5.51165623534868 5.79431939008649 9.54955425101118 5.8969773609696 7.41718789497072 7.5884145978307 6.85814964871874 9.84785188057603 6.15028153762796 8.08708712999019 7.76317804291259 7.3059067356549 10.2958320040005 6.34375399501161 7.89951852599511 5.77165537779117 6.48234426433628 9.62978623810562 6.26665034314571 8.62178013284039 7.03943146197084 7.52430726130554 9.24631670298303 6.15704242485715 7.91466196613585 5.90558943657327 7.04518359646367 9.74771289999652 6.46963946725029 8.87416020601654 4.74991264994935 7.0029601407886 9.70236042752148 7.15272224081709 8.86927010656682 6.09387805396235 5.89331572851316 10.4841081198878 6.20302588781343 7.37764651425142 6.46676103854004 7.71249618947372 6.11220635142498 8.30210960285436 5.38868931729279 6.76369882611772 4.96625448831545 5.28025957612309 7.48132767064133 6.53335847037219 7.55997232897453 7.27937825744538 5.21684130605802 8.80295685641118 5.81371974670633 7.18288735467036 6.42030864038035 6.28924753367599 9.27202026472872 6.43818132455327 7.62188125212622 6.50626143573854 6.54082757154994 8.18942636931825 6.47625777389655 7.21603452012487 6.43369320376432 5.72171458927662 7.97500918667312 5.58123673870009 7.04788155047561 5.48944874514333 5.19769247787317 8.73813895729862 5.45141266260546 8.29005887896542 5.52176130102624 5.09415482042047 9.68551625296662 6.33914670046571 7.18636505712942 5.21435738468832 5.69860074767831 9.62924373442811 5.97264368353929 7.82201052074049 5.17650374619948 6.23152794243127 9.87804034430346 6.55251145408255 6.91372877308898 5.6813976062041 7.31035302302245 9.23354142251253 5.77500302984651 6.66061520019177 5.63881424190592 4.95330621454388 10.0835208428646 6.34686015838292 7.51525720313857 4.74490529112608 6.50755147520585 9.04796520196505 6.28697258683811 7.78774973296613 4.66901894411565 6.11293157807368 9.78786226881026 6.09015272263998 6.98197110730059 4.57733219240435 5.31873897380769 9.65100858708334 5.53779043209544 6.05100434830062 5.18721685197419 5.3196622739464 9.6027277619781 6.66615286567414 7.06548838180444 4.50009856088028 5.94635017841602 8.90397155963221 5.78063205859685 7.3348837649923 8.25444887633543 7.0914358672166 9.72657877745676 7.92235179649902 7.88326983111398 5.53338228925352 6.55338631732904 10.6134984632813 6.9331365439421 6.90194918192742 5.9081011953005 7.26061744571316 7.16225904373649 9.33953284656191 6.24436155181109 6.29955092523801 5.31262837749301 5.33017436545569 9.14716618793896 6.7132084903969 7.87452801738925 5.25422101209396 6.01391232047627 10.7873850147186 6.06497517582718 6.86997380904047 5.03007285398336 4.83639241282868 9.50189604599291 5.37868379891738 6.29291338454433 4.85150998125175 5.0771715517846 9.2025390311494 6.40867961293582 8.30224070572813 5.8403385539122 5.76355615828542 9.73209123360351 6.06718951564663 7.92799635562313 5.5910872284204 7.18931738076607 8.62559036416045 6.24483293777645 6.2835571102233 5.29507465252407 7.20209221663999 9.49837622575321 7.53200994406219 7.20609522458498 5.30765559236862 5.60917961903256 8.02010281954718 5.70550581465995 6.87363987365325 4.67336122035267 6.14574684423445 8.54770860325981 5.40517960920842 7.09577109260201 4.73891770992549 5.75370813015901 8.27065955514653 5.43020571264198 7.04247166505897 4.73466045691411 5.36211004884582 8.79975035357469 6.02215736628074 6.88638624323296 5.04669394627697 5.69078118030968 8.78977162758988 6.56612281980733 6.81121416153774 5.2744856624618 6.68309901941219 8.59810359446283 6.08227370024959 6.82960990826552 4.90862167532133 5.96420104084977 8.99761881188375 5.43983574005336 6.81962322631847 5.17480305397169 5.74569163539049 8.74425864069635 5.5190238891756 6.95474627447476 4.27792709263353 6.21207148389349 8.13645423895114 5.88102058263887 7.19832668759886 4.28053066058069 6.32682976453582 7.66267552725394 10.8801084098165 7.12051966533678 8.1874929695311 5.91705282060207 5.56737680481793 11.0416653052584 5.57500010383503 9.472938684155 6.16177599264078 6.26211121683686 10.4314947246049 7.63211814845263 8.42617937003035 5.91297916357699 5.88939802867156 10.8659767032169 7.37487313948779 8.16736877097862 5.32121683038982 5.80520843551961 9.35574369558604 6.458598288323 8.00394001136869 5.64773539361309 5.5228262128444 10.3997660453205 6.59310105909411 8.10324036398405 6.15331065442641 6.32738944158332 8.93656642534825 5.96502354916551 6.88029151977754 5.49347213253478 6.38397064566459 11.5866119838722 7.10725236863133 8.15613206562563 4.96290732425558 5.81615318714281 11.0618566860762 7.25561586560283 8.35070559483179 6.34459024987144 5.97666787738173 8.76093761957167 6.25941492914369 7.7665667629676 4.72326834335479 5.49272708641601 7.91244094953195 5.9031620472683 7.08258695913019 6.26650676686244 7.17295988287586 7.46708244800946 6.18944421741584 7.48602691252622 6.12326970121141 6.90831673095052 8.25603692210219 5.85796457243514 7.07622490683392 6.66744654556284 6.11473635018104 8.4108347048999 5.46727844665315 6.0138114046869 5.5272078296472 5.65182372019461 7.15977977513112 5.99803187783171 7.42625133710556 5.20598586774981 5.17068651521309 8.21704641488584 6.40293882085367 6.97452331685809 5.23625721070447 5.00914571044636 7.99893323578042 5.92485599336543 7.05918577070429 5.54324094218638 5.65994914220903 9.84768255329697 5.42965140814194 6.57454872472874 5.50758614749654 5.5169770617309 10.1785998168856 6.05034151379692 7.97543241283633 4.65659537172042 5.58491490205941 6.10041646884251 9.7019132693257 8.30535625633149 7.81692265676324 4.80538447534091 6.75644016032816 10.2327323032022 4.72770549112558 7.67160865729392 6.51117908937932 5.06000361588512 9.00770026485264 6.15628788667524 8.0491529491366 5.34415968332396 6.11110455854264 9.26866272468248 6.0153119892465 7.54475845129738 5.596238504058 6.48528222566695 11.8007876646939 7.43519654114476 7.79581024253973 6.209194722617 6.31212864756246 8.54703755684804 6.02776401231542 8.15112346528273 5.14155339586036 5.51573068400907 8.91482850729147 6.46454230019088 7.50939678475917 5.39451038903487 5.50740287297127 9.37856833998878 6.8049522231103 7.17850908900145 5.38972858820664 6.29066866639766 9.38275143767753 6.01707193865187 7.0946024451436 5.73927143461238 6.53028522588133 8.71935250652032 5.74471021988042 7.01837401704476 5.37474800473272 6.53765886698014 9.11415476610519 6.43975243939997 6.8591905914013 6.26462059403134 5.86589207218469 9.71566328540435 6.66790203440906 7.40368617772959 5.08652934455484 5.74778062579855 11.4242807109123 7.28808001266034 8.17743350318946 4.54360484563286 5.21939169441413 10.9071994644958 7.50919651095904 6.52067521170265 4.99159171590399 5.6085835092601 12.1727652196893 7.52488129919501 7.93437797167728 5.77146261947737 7.78541724125265 10.8415719388808 7.62090629312041 7.43059786844593 5.99276659112448 6.00149102724373 9.73908500646436 7.07718013734537 8.50953859421269 5.98387037371611 6.76187097354783 12.2659383099902 6.25645768704373 6.81367909571876 5.16437289710985 6.41296085918085 10.4178076521333 6.11417023892477 7.97008145950774 4.6207038858183 6.57966303766381 6.40458290146922 9.19776762881679 5.87922740184908 8.2387151218655 5.14242826684026 4.69791007343076 9.10786155968879 7.07231212768365 8.95332252099957 4.95979392001245 6.16704541833114 8.928085652999 5.31020217682711 8.33027833847649 4.26167005990108 6.45407738809932 8.44628392136688 6.3811581025713 7.99413889618696 4.25934145628502 5.94401754729735 8.33253714596451 6.31674393734317 7.11156527945163 5.14564956726213 5.76724483198204 9.05235448420267 8.08374310058073 6.41629292966652 5.24792975615174 5.10928412965511 8.5444597524711 7.40716150790987 7.6932703961813 5.6680081592965 5.66368799217908 10.6917125790335 8.2366781635908 7.61361981953135 4.941953543787 5.71486398384157 8.79405611116099 7.54486928192596 7.34146549084348 4.80426732171673 6.527517875202 9.50725865792466 6.63496250356939 7.33381107356419 4.69013027837043 5.15709295718903 8.97200158337795 6.32516293746121 6.58359433312515 4.46412656921837 6.01700367330385 7.83203001166311 5.99596231304179 7.56419184870815 4.66843092139502 5.08392328328454 11.0565406041543 6.4815502562276 8.62744389477402 5.2686356453218 6.12929261365419 10.5518888693813 5.55206153062949 7.69519258822975 4.14215953449024 5.53186252017606 8.41135518057956 6.13421943722315 6.57043491348669 4.90457310691393 5.20463583070115 8.32978886202508 5.50128563599095 7.37073405021174 5.39402225110326 6.4284249430154 7.98995220956711 5.94469291180774 6.63061888328084 5.15291220645628 7.68134740538625 10.1848423599633 6.61419844659279 7.56986725381672 5.55114921681258 6.6991077178166 10.3736184476084 6.18979453562577 7.79884916213619 5.21134598171278 6.68102149638813 7.05675449931127 10.3454885447408 6.46319537266316 7.60578551887603 5.59244097782911 6.85137915032573 10.7799119451847 7.98095269673029 7.26152981941246 5.51513679085851 5.22056656941202 9.4822683614411 7.51875221280152 7.71926009640336 5.83222830234759 5.75100220798735 10.655681157032 6.41563965703559 8.76240963460246 6.75188362596332 6.87129070857032 11.446592562017 7.38236308219447 7.51930194768023 6.06029943797737 7.0811210293839 9.81100553915586 6.25619519389045 7.50276691469935 5.07379876184301 5.16966358369481 8.82557902784432 6.61835158048922 7.40398122886854 6.40167028977494 8.86298009294168 9.73080636690388 6.52675734111454 7.25786062328874 6.16612763988774 7.80708379076118 9.31476608309426 6.09223304155674 7.60057156608756 5.90989638588598 5.81175161420289 11.0570870235054 7.62007674081904 8.21894248932906 6.13512684169756 6.57471327218652 10.0474814549974 8.76888593176807 9.08743727563464 5.67316377823591 6.55699425134239 7.93825466066596 6.37422961147444 7.63022370964429 5.38643655736877 6.33363134001117 7.12998371619265 8.0895724862085 7.87113712213405 6.23560960569474 6.20533532725241 8.91758222566046 6.36319975003986 7.87443278552409 4.85901635599342 6.94301354669088 9.34980985728631 6.94033690614314 8.2996450350846 5.06848707812692 6.09377944704857 8.79388668620242 5.94947941078439 8.00056503859469 6.00520314396327 6.89713026739139 8.94024494734141 5.83212037627872 7.9244093090493 4.93775403235419 7.27461378996917 9.61940715219672 7.4552229299349 8.24502356904833 4.73217908427709 5.61321545799035 8.88397949650666 9.03604710799461 8.74458135047653 5.26225243951288 6.7146086394016 7.2904089050442 9.09103453159307 6.07901312543343 7.40906520919066 5.63589368612343 7.06987885405357 9.77954543804845 7.59613911915188 7.06038688210683 5.27028201878621 6.61799374283174 9.37091623669743 6.41766107307044 7.02936117338196 5.50439987998719 5.73340787430275 7.94617369587376 5.97602201590251 6.91632182043596 6.39714909533989 6.68980259296585 8.69974958866599 5.91960560833562 6.58848295773023 4.9089671596945 5.37325073172936 8.16520953573346 6.74888796903141 7.4895445969922 7.20643657964576 6.78906385962474 9.23000901110379 5.26016097678611 6.86004207861494 5.241968174672 5.51929166071429 8.31844533134346 6.01492437404348 8.27409448744137 5.19749683946707 5.44263615173732 7.5846181026264 6.28571056921024 6.90509174706731 5.72609074767218 5.23679292060942 8.51001471982681 5.63616673602262 6.17716965874593 5.68832059194802 4.09991899527981 9.0016271148552 5.69181314636736 6.78280677935511 5.0221910547591 6.06128228558896 7.95293103515872 5.00556898226919 6.7399105112025 5.08783125953292 6.05203315009964 9.01562454700892 5.68455970442081 7.06794081548126 5.39561822127094 5.45355197319285 7.55495551796357 5.45591433021964 7.42936210633877 6.38927549360675 5.97072415301576 7.8428806452653 5.35566806611815 5.61088024143791 4.71350419033917 6.02284295520191 8.06821331048052 6.09011218270617 7.51715446764879 5.4959414254337 6.27443842742976 8.51314312174198 5.75913267840645 6.76733813089964 6.08716100762165 7.69337317991266 9.65936648184052 5.72485604998645 7.26841638586726 6.37704228396975 6.54761197983754 10.0159993999476 5.67716924618306 7.21349898263259 5.81652113980098 5.56652304136791 6.40594079571567
Manes.02G121800.v6.1 7.45202896587782 4.67241184650992 5.10687308612272 5.55800083979373 4.82423701700714 7.67230602124987 5.72252674898523 5.48637466836268 6.00946555120279 5.41208494903893 5.45193854858701 5.39840089233896 4.77542402878503 4.79959751807212 5.36927462483734 7.53691813581265 5.81739624453555 6.20877015061851 5.36080232056295 4.71530009844949 7.61005592423582 6.54524007744268 4.6823440446241 5.28711480467603 5.32280920832961 6.29659127428287 6.41951824294723 5.76108396327204 5.94442409836529 5.32643838074401 6.73559437455122 5.49590085576047 5.1453952075018 5.84719562645967 4.87364013284942 7.49977985729737 6.24230497488932 4.78387097024678 5.72844795058858 5.66867603823951 7.34094752273822 6.34088472588881 5.15828496025828 6.44185699440603 4.79386708680198 7.64263722049018 5.9227297892591 5.15751361822364 5.2813839729124 5.28364947037945 7.65404874932162 6.64844489820226 4.97318806077064 5.17203444915892 5.39488208964379 7.62425871412452 5.42850328226818 5.32361677732746 6.20705829780518 5.37080033013876 4.70266724377004 5.60641993402108 4.97059080234804 6.32364397525139 2.59979625578436 7.30844088290535 5.04089684093264 4.65321237113056 5.66047384755319 5.37338813298385 6.73213434318404 6.53261177977368 3.65679556095408 5.36305375509599 6.68532535067205 7.13978868888624 6.0190051994609 4.75293144662373 5.14161547873157 4.83009894467241 4.73766424358397 6.5990743836397 4.77555460968363 5.90586684591444 5.41301269250542 6.32169611630605 4.72849001254361 5.31730831704446 5.34372171228959 4.94315031376796 6.95934187005166 5.93451276306056 4.61595442736067 5.358614257121 2.59979625578436 5.211191835917 5.68109602587515 5.87697902412256 4.69747465250764 5.61997513547274 5.98948726173123 6.28363806533858 5.48820255390676 4.71037218797622 5.12862405186618 5.9921980938511 5.304634129991 5.38374573704073 5.15116077551162 5.08965638636411 5.13813786605062 6.22297379798549 5.17435559247127 4.41749325203936 2.59979625578436 5.77757432936895 6.93424429392559 4.61367710224825 4.66279785571356 5.75126701220046 5.21181318576154 5.93451470916515 5.46465604457506 4.83102442209592 5.92048420359783 5.97020134381472 5.7618637962919 6.25904766367653 3.9016924230135 5.75626266276436 6.20165783727226 8.9613391742227 5.46312357523213 5.40034080619873 6.78111139532899 5.50573461633825 9.29921005233235 5.8222841595189 5.62056415788858 6.09158595335725 5.46981943177723 8.99937475924679 5.25245463565582 5.2177960584458 5.37003783292015 4.95862099261495 7.78972179354716 5.46693957450673 5.32676731455939 6.99041309310999 5.43779482447609 7.70860220307711 5.35772586470507 4.98192567659252 6.10443573406361 5.60611865441684 5.50827820213551 5.520083681964 5.06999415733582 5.60460763975506 6.13329888044534 7.99145999414106 5.49394090386668 5.36488150306517 5.70696435981133 6.19031554093634 7.85232880987317 5.88795470702504 2.59979625578436 5.18721685197419 4.7885863007724 7.35430180648346 5.40173146536327 4.69416814351322 4.86058809687467 5.11025427514525 5.6412992812051 6.02633632604508 4.15220957500403 2.59979625578436 4.90781156773918 7.15990498897805 6.30687493371459 5.46240183154873 5.64309259524784 5.3911290988726 9.30289395439814 5.93956006895796 3.88918146347709 5.70699546863491 3.68435673220072 4.75735020121188 9.03775835017979 5.63734921085601 5.23611691286329 6.16190255723664 6.15096360290143 9.68115725226449 5.926831376347 6.14554115560067 5.64595812423543 5.97831508067347 8.39853124003508 6.68754106753615 5.70675634638201 6.63265471936217 5.92537275937838 9.54767881416305 5.83354585954211 5.50799884931642 6.47715119073106 6.37476095905869 8.91954064897519 5.2852485155283 5.69106850716644 5.19925324152815 5.8596063627808 9.09894006615142 5.75804160776532 5.55484751346839 4.99573322690637 5.70914998390897 8.66856012451652 5.84583162274796 5.19785488567878 6.15990957361022 5.3297934882194 9.76924004431425 6.22104387466086 5.04355420462599 5.82843172660544 5.48778205377868 8.28185850129829 5.06684858800793 5.53870095605448 5.54757270384229 5.43769244302882 6.16237552355007 5.69684620530186 6.19366633909734 5.89165906456963 5.60949529501692 7.48253246196196 6.24784534370161 5.62252654558303 6.27946514327785 5.77758187224684 7.04556639882159 5.87155712625644 5.29939951778572 6.0590509139478 6.34876633427269 5.63317891744219 5.48040461057524 5.34555895088227 5.68728583374393 6.68309901941219 7.39246409636757 5.88012370906241 5.82179341402993 6.08305104481656 5.96420104084977 6.97868944768272 5.89970649525389 5.75298605745233 5.68019440830151 6.12529793805136 6.61789983248296 6.03271175941017 5.47570894322809 6.09428830499761 5.62817425626503 5.83953094765356 6.30728308154247 5.28368209222346 5.77690851717035 5.83325607893306 7.11875257968409 8.6174469048663 5.96748517725395 5.6303262665733 5.95715525780427 5.27430423633777 7.53327882052582 6.0344677279567 6.06222084923972 6.16177599264078 6.1943142319536 7.39406041844443 6.06423820344736 5.90151388163889 6.09921901644132 6.28837914405661 7.78491603285537 5.95566036422979 5.68163393446701 6.85600203160146 6.23140943384188 7.31266935826479 5.79305344277001 5.1392846287964 5.54796844587069 5.56475010297303 7.48826266903341 6.31291117047097 5.85062111051188 5.40377484911698 6.09714488346199 7.37696266590708 6.93625911109453 6.0913769136026 6.94038925883435 5.98423373234788 7.85363282678864 6.14791162696948 5.11306745552126 5.83350003822393 6.50009250919118 7.67515610749253 6.09059905257422 5.33862857780729 5.57923397634073 6.12835871482805 6.93699830206909 5.74975966138626 5.06084245995439 5.68160397388262 5.68514276802249 6.45394693434779 5.99261081371085 5.91737097658371 5.82028549703176 2.59979625578436 8.15437213567659 6.41273373759078 6.43080350711201 6.45362525534959 6.45751895099733 8.74954874820504 6.30227173720222 5.86551710288207 5.97506399145309 5.73466615395654 8.927278225301 6.18321697291455 5.44170420415521 6.13562046293798 5.38203704380484 8.33149191828533 5.93862106650262 5.24994237265679 6.29814781199272 6.2347368875193 9.5527596079191 6.62175252340023 5.87618985090472 5.85656492809606 5.00914571044636 6.91628890456721 6.07021376712212 5.29945159784469 6.3495177679585 5.36388331316983 9.74285371908542 6.15840386407486 6.00670600505528 6.18626994509218 5.84405892272165 8.40080692850722 6.77004040466927 5.31671515307444 6.07406889060521 6.28137023021889 5.73608892129821 7.47958722810316 6.04587860583625 5.57493788711946 6.36090197611394 5.85926254867995 7.88119358713669 5.64124593507426 5.53067641485554 6.06980951336115 5.90776008140494 8.78289137498188 6.49501795927901 6.51433212801212 6.21736542100745 5.40381449736056 6.95135230742958 6.84083910803459 7.24525517345094 6.01318340176196 4.92523310772865 8.65683915902496 6.11162538852593 5.41103449628845 4.64659589103972 5.83366712783551 8.23285591049353 6.04284048771617 5.34275456575061 6.49284354432299 5.89390412208169 8.65722791689448 6.58635178356006 6.24927802646258 6.30040526795129 6.07050159530215 9.15389096230442 6.10715931270991 5.54577525982184 5.69429672677583 6.23493245793375 8.54649868893937 6.14240857717302 5.94486846610305 6.73577293917998 5.42232739088544 8.36652584802825 6.23275702911378 5.5162689771056 6.01117097646173 5.81211178914681 7.8815106330421 6.39825256559779 6.34337201844016 6.19381535105383 6.83245018432968 7.44761646125193 6.3613514774514 5.48905410882916 5.99940516505781 6.01265712604487 8.10295799041162 6.41527896263662 6.29586208612949 6.63435197635805 6.21554246716269 8.26777764018599 6.17622970169223 6.41126019740568 5.70714577911185 5.81166784256791 8.04653617132195 6.52786966017566 5.22610550663972 6.00989182420824 4.44031529644625 7.26296296105537 6.29530276942731 5.48782324849998 6.96998988821213 4.73446215196151 8.18276772464685 6.29968533539828 6.26222576596609 5.74893256752702 5.6232101392156 7.80829087740291 6.49453512199848 6.26978070716209 5.91921456448352 5.90733180098696 8.24385182630219 6.42883382535744 6.08818164945754 6.30724203648045 5.85881715125548 5.86804938110339 7.38898010376308 6.33328452970016 5.59251477819804 5.81137239261087 6.03060840601927 6.75188098747018 5.29424209171936 2.59979625578436 5.6771421276823 5.6021999849185 7.40037920788143 6.24250790892856 4.91748168036696 6.28647220793165 5.53762878020261 7.43738692431091 2.59979625578436 5.04159086126618 5.81247040666692 5.41051599695333 5.43049299295146 5.3916626404195 5.36430318602232 6.00835920110154 5.32836402188107 6.64162006027662 6.34994305857498 5.27449652000642 5.77060589588747 6.28100218956361 6.37502409894496 6.33703045521818 5.1273430212861 5.62531538256408 5.82009648583454 7.53459398959067 5.73526713194441 5.07640998363788 5.67307264125089 5.93820809987527 6.55041464609669 5.80682635717542 5.7037901843836 6.37112684703693 4.80437740239064 8.92698729094079 6.02412146997065 5.67960021271858 5.70352611893651 6.15348522529285 7.48434480113393 6.24649629888213 5.2210714198684 5.98349982328686 5.0285572434843 7.7031431694875 7.19165123390256 5.58989831619294 6.39170135210528 6.30831938490973 6.76230706023469 6.32113740096675 5.08235802634809 5.75044888644432 5.39184916901281 8.89767792061603 5.47406362670899 5.63208054953335 5.80903948839061 5.92235000865803 7.4218499157737 6.28185863492144 5.41976253816281 6.08493001996622 5.91050137591474 6.4080358907931 6.32952354200884 5.53874056249563 5.52808824165427 5.20129015482268 9.43317529918195 6.28811992460729 5.12051315625149 5.9186291349786 5.85155435131443 6.66036783367522 6.10997792774588 5.66412794562003 6.84820780555172 5.30149912091389 7.79544014256438 5.76362508475784 5.16179715868279 6.14460179159068 5.75438463362159 5.48419449541238 7.78740457890575 5.45114716297378 5.35197341438133 6.15539957820569 5.78531660783028 7.53316567380713 5.43846308275631 5.59172108427449 6.48461491487727 5.62976026243293 6.72800358305487 6.20902061334975 4.65727410756924 6.58090860154509 5.72038793936989 6.75801415576398 5.4829157788648 4.88137838325227 5.26216569655401 5.18662225491493 8.15239082145706 5.2277882848068 5.54169430985378 5.5783416468494 5.39710756798005 6.81278380468257 5.01630630972363 4.7668738664419 6.47534164293803 6.06102905506035 7.00462754867628 6.32106322673084 5.11266922730187 5.97022668459672 8.47753338022205 7.22206515161577 6.43244738553329 5.10029120978452 5.35314573648259 5.29525951567 8.44022029356771 5.6789620776483 5.41510377334642 5.75833259893489 6.19533301228452 7.95755788701268 6.27772448216935 5.39744696541828 6.13512684169756 5.38251775769766 6.66485047807668 2.59979625578436 5.52847353059011 5.89960344967082 5.65037234101835 6.25744729413735 5.56510939599383 6.61387786803809 5.96598935054847 6.20379580774497 4.83385739587962 5.99159582542454 4.74624062279918 4.82361617694618 4.98574003949392 6.42875143200686 6.85606651534064 5.33253376060573 6.31033372151407 4.59625364821975 9.10429061975588 6.79436531285791 5.77481682090605 4.98918488579732 4.96020116860324 6.30105187648973 6.66001607174296 4.48890652180464 5.73451510000824 5.56723888366044 6.05931239404861 5.05405104147246 5.0048740336767 7.32031984851604 3.95102993896212 6.62603228472863 5.18705975333207 5.05216210166522 5.3740693631841 4.8259835338587 6.41948803107571 6.50185653103526 4.3886035672289 6.14634557276625 4.68425151739168 5.99226497663681 5.93201093132909 5.09233051422524 5.14903632947519 5.7143130308863 4.99404979317194 7.98790347011271 6.36778658756992 4.7403232159213 5.30176707174314 4.99085082539715 6.03669946215164 5.54565517569409 4.77049861871703 6.33181387630591 5.86129991532367 5.82429413915242 5.36522587011199 5.02176310892862 6.4280397520985 5.39313579224918 8.1444072375058 6.19456263710507 4.60012685471338 5.47117742284217 2.59979625578436 7.89221030432941 2.59979625578436 5.08620834890903 5.50035941480492 5.20715668946593 7.39204046623926 5.95345493113414 5.14719561311967 5.96722366931954 5.98540676833381 8.20658691878211 5.26699531179257 5.11202788173625 5.57436241675078 5.65594934964817 7.71932900301956 5.58710683994635 5.80184550195546 6.53384919461082 5.70437655568845 7.97879624466909 5.79995164092144 4.98314930138733 5.98113087294993 5.88948527472184 7.56819988309454 4.98540035714727 6.0626208133708 5.63257559029427 5.71008210974481 6.9585265815649 5.98031217937892 5.28092478290886 5.61777489191205 5.4017288709739 8.02422717302439 7.1352438138036 5.49212560812764 6.28315276868825 5.32656675421274 5.26609965023246 6.09559314579954 5.52904961746252 7.18314344830862 5.56253681305242 7.91556301072654 5.82340574189905 6.43789717432484 5.57132752689512 5.60165459385119 7.11820240219721 6.664575771405 5.45531454615924 6.40567036360696 5.85570040041254 7.20721859916878 6.36256937043159 4.92951629868146 6.47162977394938 4.6130087313599 8.30007665655652 5.74046737664753 4.92560130834882 7.98148564016586 5.83562901010284 7.67888624411934 5.63740144198793 4.51943894759202 5.90194804629633 5.95042466499303 5.86578897354097
Manes.02G121900.v6.1 2.59979625578436 2.59979625578436 2.59979625578436 2.59979625578436 2.59979625578436 2.59979625578436 3.15816018115106 2.59979625578436 2.59979625578436 2.59979625578436 2.59979625578436 2.59979625578436 2.59979625578436 3.44305187794855 2.59979625578436 2.59979625578436 2.59979625578436 2.59979625578436 3.27626599380655 2.59979625578436 2.59979625578436 2.59979625578436 2.59979625578436 2.59979625578436 2.59979625578436 2.59979625578436 2.59979625578436 2.59979625578436 3.45177722385841 2.59979625578436 2.59979625578436 2.59979625578436 2.59979625578436 2.59979625578436 2.59979625578436 2.59979625578436 2.59979625578436 2.59979625578436 3.27237941274458 2.59979625578436 2.59979625578436 2.59979625578436 2.59979625578436 3.76574463858324 2.59979625578436 2.59979625578436 2.59979625578436 3.1556293923897 2.59979625578436 2.59979625578436 2.59979625578436 2.59979625578436 3.1269057721942 2.59979625578436 2.59979625578436 2.59979625578436 3.1130976494983 2.59979625578436 2.59979625578436 2.59979625578436 2.59979625578436 3.13655648183482 3.10654593426012 2.59979625578436 2.59979625578436 2.59979625578436 2.59979625578436 2.59979625578436 2.59979625578436 2.59979625578436 2.59979625578436 2.59979625578436 2.59979625578436 2.59979625578436 2.59979625578436 2.59979625578436 2.59979625578436 3.06039705082243 3.57044147755019 2.59979625578436 2.59979625578436 2.59979625578436 2.59979625578436 2.59979625578436 2.59979625578436 3.22543616017794 2.59979625578436 2.59979625578436 2.59979625578436 2.59979625578436 2.59979625578436 2.59979625578436 2.59979625578436 2.59979625578436 2.59979625578436 2.59979625578436 2.59979625578436 2.59979625578436 2.59979625578436 2.59979625578436 2.59979625578436 2.59979625578436 3.10904969198695 2.59979625578436 2.59979625578436 2.59979625578436 2.59979625578436 2.59979625578436 3.01650372679633 2.59979625578436 2.59979625578436 2.59979625578436 2.59979625578436 2.59979625578436 2.59979625578436 2.59979625578436 2.59979625578436 2.59979625578436 3.17519681097436 2.59979625578436 2.59979625578436 2.59979625578436 2.59979625578436 2.59979625578436 2.59979625578436 2.59979625578436 2.59979625578436 2.59979625578436 2.59979625578436 2.59979625578436 2.59979625578436 2.59979625578436 2.59979625578436 2.59979625578436 2.59979625578436 2.59979625578436 2.59979625578436 3.08196755351891 3.11715769885859 2.59979625578436 2.59979625578436 2.59979625578436 2.59979625578436 2.59979625578436 2.59979625578436 2.59979625578436 2.59979625578436 2.59979625578436 2.59979625578436 2.59979625578436 2.59979625578436 2.59979625578436 2.59979625578436 2.59979625578436 2.59979625578436 2.59979625578436 2.59979625578436 2.59979625578436 2.59979625578436 2.59979625578436 2.59979625578436 2.59979625578436 3.13501077494869 3.07587858392687 3.16701331005524 2.59979625578436 3.45050421449097 2.59979625578436 2.59979625578436 3.31819734655646 2.59979625578436 2.59979625578436 3.12628544447371 2.59979625578436 2.59979625578436 2.59979625578436 2.59979625578436 2.59979625578436 2.59979625578436 2.59979625578436 3.17616497868894 2.59979625578436 2.59979625578436 2.9940602321428 2.59979625578436 2.59979625578436 2.59979625578436 2.59979625578436 2.59979625578436 2.59979625578436 2.59979625578436 2.59979625578436 2.59979625578436 3.04160865887499 3.10743416573937 3.00601590298794 2.59979625578436 2.59979625578436 2.59979625578436 3.01337418459523 2.59979625578436 2.59979625578436 2.59979625578436 2.59979625578436 2.59979625578436 2.59979625578436 2.59979625578436 2.59979625578436 3.0737295239543 2.59979625578436 2.59979625578436 2.59979625578436 2.59979625578436 3.08019605297528 3.23226733660521 3.00967619553112 2.59979625578436 2.59979625578436 2.59979625578436 2.59979625578436 3.13294224426404 2.59979625578436 2.59979625578436 2.59979625578436 3.07224328759053 2.59979625578436 2.59979625578436 2.59979625578436 2.59979625578436 2.59979625578436 2.59979625578436 2.59979625578436 2.59979625578436 2.59979625578436 2.59979625578436 2.59979625578436 2.59979625578436 2.59979625578436 2.59979625578436 2.59979625578436 2.59979625578436 2.59979625578436 3.0699466230511 2.59979625578436 3.28739172790693 2.59979625578436 2.59979625578436 2.59979625578436 2.59979625578436 2.59979625578436 2.59979625578436 2.59979625578436 2.59979625578436 2.59979625578436 3.18614183435273 3.32702834205485 2.59979625578436 2.59979625578436 2.59979625578436 2.59979625578436 2.59979625578436 2.59979625578436 2.59979625578436 2.59979625578436 2.59979625578436 2.59979625578436 2.59979625578436 2.59979625578436 2.59979625578436 2.59979625578436 2.59979625578436 2.59979625578436 2.59979625578436 3.12232509438277 2.59979625578436 2.59979625578436 2.59979625578436 2.59979625578436 2.59979625578436 2.59979625578436 2.59979625578436 2.59979625578436 2.59979625578436 2.59979625578436 2.59979625578436 2.59979625578436 2.59979625578436 2.59979625578436 2.59979625578436 2.59979625578436 2.59979625578436 2.59979625578436 2.59979625578436 2.59979625578436 2.59979625578436 2.59979625578436 2.59979625578436 3.08962850859985 2.59979625578436 2.59979625578436 2.59979625578436 2.59979625578436 2.59979625578436 2.59979625578436 2.59979625578436 2.59979625578436 2.59979625578436 2.59979625578436 2.59979625578436 2.59979625578436 2.59979625578436 2.59979625578436 2.59979625578436 2.59979625578436 2.59979625578436 2.59979625578436 2.59979625578436 2.59979625578436 2.59979625578436 2.59979625578436 2.59979625578436 2.59979625578436 2.59979625578436 2.59979625578436 2.59979625578436 2.59979625578436 2.59979625578436 2.59979625578436 2.59979625578436 2.59979625578436 2.59979625578436 2.59979625578436 2.59979625578436 2.59979625578436 2.59979625578436 2.59979625578436 2.59979625578436 2.59979625578436 2.59979625578436 2.59979625578436 3.14215221956444 2.59979625578436 2.59979625578436 2.59979625578436 2.59979625578436 2.59979625578436 2.59979625578436 2.59979625578436 2.59979625578436 2.59979625578436 3.25721121744889 3.10020146374746 2.59979625578436 3.45245990967003 2.59979625578436 2.59979625578436 2.59979625578436 2.59979625578436 2.59979625578436 2.59979625578436 2.59979625578436 2.59979625578436 2.59979625578436 2.59979625578436 2.59979625578436 2.59979625578436 2.59979625578436 2.59979625578436 2.59979625578436 3.16047819545527 3.03313128025029 2.59979625578436 2.59979625578436 3.09519307076167 2.59979625578436 2.59979625578436 2.59979625578436 2.59979625578436 2.59979625578436 2.59979625578436 2.59979625578436 2.59979625578436 2.59979625578436 2.59979625578436 2.59979625578436 2.59979625578436 2.59979625578436 2.59979625578436 2.59979625578436 2.59979625578436 3.35812029621829 2.59979625578436 3.03367268315916 5.6534184461126 2.59979625578436 2.59979625578436 2.59979625578436 3.2362970167525 2.59979625578436 2.59979625578436 2.59979625578436 3.54039886021135 3.29247100215013 2.59979625578436 2.59979625578436 2.59979625578436 3.47516363191189 2.59979625578436 2.59979625578436 2.59979625578436 2.59979625578436 2.59979625578436 2.59979625578436 2.59979625578436 2.59979625578436 3.5812492167731 2.59979625578436 2.59979625578436 3.13125931646859 2.59979625578436 2.59979625578436 3.13708430358419 2.59979625578436 2.59979625578436 2.59979625578436 2.59979625578436 2.59979625578436 2.59979625578436 2.59979625578436 2.59979625578436 2.59979625578436 3.04792100866332 2.59979625578436 2.59979625578436 2.59979625578436 2.59979625578436 2.59979625578436 2.59979625578436 2.59979625578436 2.59979625578436 2.59979625578436 2.59979625578436 2.59979625578436 3.19302232415317 2.59979625578436 2.59979625578436 2.59979625578436 2.59979625578436 2.59979625578436 2.59979625578436 2.59979625578436 3.07306420648377 2.59979625578436 2.59979625578436 2.59979625578436 2.59979625578436 2.59979625578436 3.02191542271198 2.59979625578436 2.59979625578436 2.59979625578436 2.59979625578436 2.59979625578436 2.59979625578436 2.59979625578436 2.59979625578436 2.59979625578436 2.59979625578436 2.59979625578436 3.00594591942254 2.59979625578436 2.59979625578436 2.59979625578436 2.59979625578436 2.59979625578436 2.59979625578436 2.59979625578436 2.59979625578436 2.59979625578436 2.59979625578436 2.59979625578436 2.59979625578436 2.59979625578436 2.59979625578436 2.59979625578436 2.59979625578436 2.59979625578436 3.0490669307664 2.59979625578436 2.59979625578436 2.59979625578436 2.59979625578436 3.05152976655718 3.13327665589051 2.59979625578436 2.59979625578436 2.59979625578436 2.59979625578436 2.59979625578436 2.59979625578436 2.59979625578436 2.59979625578436 2.59979625578436 2.59979625578436 2.59979625578436 2.59979625578436 2.59979625578436 2.59979625578436 2.59979625578436 2.59979625578436 2.59979625578436 2.59979625578436 2.59979625578436 2.59979625578436 2.59979625578436 2.59979625578436 3.04736748769776 2.59979625578436 2.59979625578436 2.59979625578436 2.59979625578436 2.59979625578436 2.59979625578436 2.59979625578436 2.59979625578436 2.59979625578436 2.59979625578436 3.0356971867682 2.59979625578436 2.59979625578436 2.59979625578436 2.59979625578436 2.59979625578436 2.59979625578436 2.59979625578436 2.59979625578436 2.59979625578436 2.59979625578436 2.59979625578436 2.59979625578436 2.59979625578436 3.31107187306906 2.59979625578436 2.59979625578436 2.59979625578436 2.59979625578436 2.59979625578436 2.59979625578436 2.59979625578436 2.59979625578436 2.59979625578436 2.59979625578436 2.59979625578436 3.2962608485763 2.59979625578436 2.59979625578436 2.59979625578436 2.59979625578436 2.59979625578436 2.59979625578436 2.59979625578436 2.59979625578436 2.59979625578436 2.59979625578436 2.59979625578436 2.59979625578436 2.59979625578436 2.59979625578436 3.06791717975771 2.59979625578436 2.59979625578436 2.59979625578436 2.59979625578436 3.10040922476677 3.12724282625815 2.59979625578436 3.14894040553398 2.59979625578436 2.59979625578436 3.36586943173339 2.59979625578436 2.59979625578436 2.59979625578436 2.59979625578436 2.59979625578436 2.59979625578436 2.59979625578436 2.59979625578436 3.22990884353066 2.59979625578436 2.59979625578436 2.59979625578436 2.59979625578436 2.59979625578436 3.27005780046848 2.59979625578436 2.59979625578436 2.59979625578436 2.59979625578436 2.59979625578436 3.37424946298459 3.45273288614406 2.59979625578436 3.45899228328628 2.59979625578436 2.59979625578436 2.59979625578436 2.59979625578436 2.59979625578436 2.59979625578436 3.3197901182369 2.59979625578436 2.59979625578436 3.59950334611107 2.59979625578436 2.59979625578436 2.59979625578436 2.59979625578436 3.0640794104873 2.59979625578436 3.11863948399305 2.59979625578436 3.0945433916009 2.59979625578436 2.59979625578436 2.59979625578436 2.59979625578436 2.59979625578436 2.59979625578436 2.59979625578436 2.59979625578436 3.71664159246952 3.25815219576688 2.59979625578436 3.34444953840647 2.59979625578436 2.59979625578436 2.59979625578436 2.59979625578436 3.14201754722178 2.59979625578436 2.59979625578436 3.46270972026923 3.05120239547897 2.59979625578436 2.59979625578436 2.59979625578436 2.59979625578436 3.45357611062151 2.59979625578436 2.59979625578436 2.59979625578436 2.59979625578436 2.59979625578436 2.59979625578436 2.59979625578436 2.59979625578436 2.59979625578436 2.59979625578436 3.12117286708181 3.32868425701424 3.15183655154252 2.59979625578436 2.59979625578436 3.18649476359596 2.59979625578436 2.59979625578436 2.59979625578436 2.59979625578436 2.59979625578436 2.59979625578436 2.59979625578436 2.59979625578436 3.05549889512908 3.2546236740327 2.59979625578436 2.59979625578436 2.59979625578436 2.59979625578436 2.59979625578436 2.59979625578436 2.59979625578436 2.59979625578436 2.59979625578436 2.59979625578436 2.59979625578436 2.59979625578436 2.59979625578436 2.59979625578436 3.61482800661992 2.59979625578436 2.59979625578436 2.59979625578436 2.59979625578436 2.59979625578436 2.59979625578436 2.59979625578436 2.59979625578436 2.59979625578436 2.59979625578436 2.59979625578436 2.59979625578436 2.59979625578436 2.59979625578436 2.59979625578436 2.59979625578436 2.59979625578436 2.59979625578436 2.59979625578436 2.59979625578436 3.22256664660478 2.59979625578436 2.59979625578436 2.59979625578436 2.59979625578436 2.59979625578436 3.83955901297806 2.59979625578436 2.59979625578436 2.59979625578436 2.59979625578436 2.59979625578436 2.59979625578436 2.59979625578436 2.59979625578436 2.59979625578436 2.59979625578436 2.59979625578436 3.1964791051938 3.85218514393619 3.37724948770933 2.59979625578436 2.59979625578436 3.0410586930376 2.59979625578436 2.59979625578436 2.59979625578436 2.59979625578436 2.59979625578436 2.59979625578436 2.59979625578436 2.59979625578436 2.59979625578436 2.59979625578436 2.59979625578436 3.28072078774946 2.59979625578436 2.59979625578436 2.59979625578436 2.59979625578436 2.59979625578436 2.59979625578436 2.59979625578436 2.59979625578436 2.59979625578436 2.59979625578436 2.59979625578436 3.12790887429037
Manes.02G122000.v6.1 3.14683983215409 2.59979625578436 3.3403720198218 2.59979625578436 3.59768416077194 2.59979625578436 2.59979625578436 7.16621138591695 2.59979625578436 3.263295019147 3.05243133298284 2.59979625578436 6.70438056244336 2.59979625578436 2.59979625578436 2.59979625578436 3.87884365237305 2.59979625578436 2.59979625578436 4.15669568736146 2.59979625578436 2.59979625578436 2.59979625578436 3.03555783025232 3.14413877371066 3.79014938861514 4.03885432209456 2.59979625578436 2.59979625578436 3.34471773959398 2.59979625578436 3.2385184270877 5.93332810132328 2.59979625578436 3.14570398518928 3.16878379002956 2.59979625578436 3.64923550830888 3.74501690071293 2.59979625578436 2.59979625578436 3.37212247467824 2.59979625578436 2.59979625578436 3.19842031549437 2.59979625578436 3.14070476119692 2.59979625578436 2.59979625578436 2.59979625578436 3.11136424535262 3.06715486812035 2.59979625578436 3.24874933285914 3.30273000440967 2.59979625578436 3.91863515612942 2.59979625578436 3.24813913044745 3.14040437654277 3.25634658216568 3.13655648183482 6.40919999824243 2.59979625578436 2.59979625578436 2.59979625578436 3.71564452659676 2.59979625578436 2.59979625578436 2.59979625578436 3.20611898545288 2.59979625578436 5.63397080551806 4.68113159220027 2.59979625578436 2.59979625578436 2.59979625578436 5.44914608487251 2.59979625578436 2.59979625578436 2.59979625578436 3.23212901003371 3.17512532819144 2.59979625578436 3.30853211464194 3.22543616017794 3.92217091087391 3.24852250119544 2.59979625578436 2.59979625578436 2.59979625578436 2.59979625578436 5.09632062552853 3.30794006058808 2.59979625578436 2.59979625578436 3.17403919595947 3.02061995747434 3.03047401906305 2.59979625578436 2.59979625578436 2.59979625578436 2.59979625578436 3.07799747124634 2.59979625578436 2.59979625578436 3.25897070105676 2.59979625578436 2.59979625578436 3.12799011821841 3.09842035462182 3.39370563949478 2.59979625578436 7.13652972904565 2.59979625578436 2.59979625578436 2.59979625578436 3.45406892818204 6.65361758863299 2.59979625578436 3.43756941520291 2.59979625578436 2.59979625578436 6.25335493523671 3.03316965666899 2.59979625578436 2.59979625578436 2.59979625578436 2.59979625578436 2.59979625578436 3.8983952692516 2.59979625578436 3.19371833097314 7.76987972528871 2.59979625578436 2.59979625578436 2.59979625578436 2.59979625578436 5.36366333182721 2.59979625578436 2.59979625578436 2.59979625578436 3.06178703260991 3.34739219599138 2.59979625578436 3.09448431999199 2.59979625578436 3.05552170562978 2.59979625578436 2.59979625578436 3.18241641221583 2.59979625578436 3.09669850574795 3.458446002092 2.59979625578436 2.59979625578436 2.59979625578436 2.59979625578436 4.53254696826818 3.32259926914112 2.59979625578436 2.59979625578436 2.59979625578436 2.59979625578436 3.16701331005524 2.59979625578436 3.45050421449097 2.59979625578436 2.59979625578436 3.31819734655646 2.59979625578436 3.35411837759803 3.12628544447371 2.59979625578436 2.59979625578436 3.06457845309048 3.16417745732558 2.59979625578436 6.80988412894188 2.59979625578436 3.00869623363141 3.04244381450743 3.02883382542909 7.48468892053682 3.01860929541114 3.13068999412181 2.59979625578436 3.37236691198058 2.59979625578436 3.21065778610885 3.09391014913098 2.59979625578436 3.24239127858813 2.59979625578436 3.21994986238806 3.00601590298794 3.09039111622633 3.13848911460483 2.59979625578436 5.64420715922371 2.59979625578436 3.11468408518749 3.56999139100163 3.36958725084717 2.59979625578436 3.11263355011005 3.26541768118622 3.48186864689569 3.0737295239543 3.33933551687308 3.19875009976656 3.11572183528983 2.59979625578436 3.27611731718091 3.23226733660521 3.00967619553112 3.10108304697002 3.3545076278657 3.77728265014896 3.62527782849285 2.59979625578436 3.4196932705789 2.59979625578436 2.59979625578436 6.96930108675617 2.59979625578436 5.3297934882194 2.59979625578436 2.59979625578436 5.68359093226114 2.59979625578436 2.59979625578436 2.59979625578436 2.59979625578436 4.49142542841151 2.59979625578436 3.24513221549303 2.59979625578436 3.43218861185877 6.95728066552624 3.24358690281098 2.59979625578436 2.59979625578436 3.53774756331253 3.85811329352611 2.59979625578436 3.17150791081674 2.59979625578436 3.33193592708876 5.98957927860144 2.59979625578436 3.48725331849201 2.59979625578436 3.54929253249872 6.50627378582552 2.59979625578436 5.07827029939679 3.18760828080912 3.36707522615221 6.1174073027406 2.59979625578436 3.15498124947046 3.19556340470997 3.4895835083083 6.26795766340411 3.32481310418497 3.80440871900827 2.59979625578436 3.13449354499906 4.17450068315943 2.59979625578436 2.59979625578436 2.59979625578436 3.33483351561316 6.15030999840823 2.59979625578436 3.05448293938791 2.59979625578436 4.57681878214073 2.59979625578436 7.33598381440656 2.59979625578436 3.39696096412707 2.59979625578436 3.17647007763899 3.44193489375764 3.48177099774535 2.59979625578436 2.59979625578436 3.26645129656096 3.85978030151669 3.06398032907695 3.16332247699915 3.19546030758457 3.34567679932435 5.43706277125682 2.59979625578436 3.56601381190976 2.59979625578436 2.59979625578436 4.71207568675499 2.59979625578436 2.59979625578436 3.21057785747254 2.59979625578436 6.12764888565516 2.59979625578436 2.59979625578436 2.59979625578436 3.36724785466784 6.69149260183469 3.1486359026078 3.32957983186862 2.59979625578436 3.70097135517803 4.78236341607323 2.59979625578436 2.59979625578436 3.24931906988771 2.59979625578436 5.21930452214256 2.59979625578436 2.59979625578436 2.59979625578436 3.2895478140268 5.98842228889325 2.59979625578436 3.08857273903009 2.59979625578436 3.16658773388875 2.59979625578436 3.14710624753656 2.59979625578436 2.59979625578436 3.88217079891568 6.04871353557623 3.9019430405112 3.55457857212675 2.59979625578436 3.09304328024829 3.14215221956444 4.54807081784639 3.76598655880324 2.59979625578436 2.59979625578436 5.11044679887469 2.59979625578436 2.59979625578436 3.43349796729455 3.25631718321301 4.02402990737736 3.3040166343606 3.55707684656612 2.59979625578436 3.4117013907922 6.2657827710898 3.53785864499071 3.24897275233119 2.59979625578436 2.59979625578436 6.1477855210722 3.29631831669058 3.22380152582246 3.19836810956745 2.59979625578436 4.84054756375183 3.62300795218542 3.60500179411574 2.59979625578436 2.59979625578436 2.59979625578436 2.59979625578436 3.15037536408807 3.5766943121934 2.59979625578436 3.02864738326235 6.83859894045576 3.62254771808082 3.20164312672398 2.59979625578436 2.59979625578436 7.35378939402071 2.59979625578436 2.59979625578436 2.59979625578436 3.35646070222803 3.44198007858204 2.59979625578436 3.41425061787075 2.59979625578436 2.59979625578436 2.59979625578436 3.21112129012012 4.92523310772865 2.59979625578436 2.59979625578436 5.80466491257123 3.12088499837687 3.19857785665936 3.25797369082606 2.59979625578436 2.59979625578436 3.77807859896217 2.59979625578436 2.59979625578436 3.14025367911579 3.8201230699138 2.59979625578436 3.33067381019803 3.14391809079161 3.54002058805831 3.41054618312097 2.59979625578436 3.36995450427097 3.72294818891706 3.45372448926146 5.48167320829395 2.59979625578436 3.6456884204348 2.59979625578436 2.59979625578436 4.72632994286573 2.59979625578436 2.59979625578436 3.58986811839253 2.59979625578436 6.45532540073888 3.2415469443954 2.59979625578436 2.59979625578436 3.47965226843891 5.88901562062905 2.59979625578436 2.59979625578436 2.59979625578436 3.72476496377402 3.08920714372086 3.15604534493096 2.59979625578436 2.59979625578436 3.30569620533089 3.57229933299784 2.59979625578436 2.59979625578436 2.59979625578436 2.59979625578436 2.59979625578436 2.59979625578436 2.59979625578436 2.59979625578436 2.59979625578436 3.26616395938827 2.59979625578436 2.59979625578436 3.13589593959261 3.11769933174954 5.77049415129163 2.59979625578436 3.07142817417063 3.19755199553219 2.59979625578436 5.28862489214248 2.59979625578436 3.47010227507714 2.59979625578436 3.19560163765469 6.75356489119142 2.59979625578436 3.53231847300873 6.16148027081941 3.19855137885276 2.59979625578436 4.22923391824862 2.59979625578436 2.59979625578436 2.59979625578436 3.04596543434785 3.56431211964338 3.04937180421191 2.59979625578436 2.59979625578436 3.23299208811065 5.51564541990703 2.59979625578436 3.09344190010374 2.59979625578436 2.59979625578436 3.23264526912839 3.8819948567444 3.61494347329094 3.1553627006671 2.59979625578436 3.59423081620886 2.59979625578436 2.59979625578436 3.44647907091879 2.59979625578436 2.59979625578436 2.59979625578436 3.77700890312273 2.59979625578436 2.59979625578436 3.49105114569248 2.59979625578436 2.59979625578436 3.1505585915272 2.59979625578436 6.81325359087941 2.59979625578436 2.59979625578436 2.59979625578436 3.3372256094953 3.32526864023558 3.66037152574658 3.13899408145671 2.59979625578436 3.23026995721046 6.15744859823093 2.59979625578436 2.59979625578436 3.09055428047105 3.13561726277176 6.76108358936561 2.59979625578436 2.59979625578436 2.59979625578436 2.59979625578436 3.46202811036683 2.59979625578436 2.59979625578436 2.59979625578436 3.16296043660998 2.59979625578436 2.59979625578436 3.75492677152724 2.59979625578436 2.59979625578436 2.59979625578436 2.59979625578436 2.59979625578436 2.59979625578436 3.31107187306906 3.33697494199146 2.59979625578436 2.59979625578436 3.17879938663296 3.32869148150303 3.90959158051501 2.59979625578436 3.13864089446275 2.59979625578436 2.59979625578436 2.59979625578436 3.09463790016529 3.48815169625104 3.11591032459858 2.97688219355799 6.5494111441871 2.59979625578436 2.59979625578436 2.59979625578436 2.59979625578436 3.22538730893432 2.59979625578436 2.59979625578436 2.59979625578436 3.2004768242502 3.11225860773288 2.59979625578436 3.45055086810467 2.59979625578436 2.59979625578436 4.74399541057762 5.63583786544512 2.59979625578436 2.59979625578436 3.37185434725751 2.59979625578436 5.56480439504537 2.59979625578436 2.59979625578436 2.59979625578436 2.59979625578436 6.05907069567573 2.59979625578436 3.18528064700602 2.59979625578436 3.74853439818929 4.43181112917672 3.19337031441694 2.59979625578436 2.59979625578436 2.59979625578436 6.56702909234025 2.59979625578436 2.59979625578436 2.59979625578436 3.81388730747409 6.17970038756869 3.3217847703779 2.59979625578436 2.59979625578436 3.13052693773863 6.04040615856589 2.59979625578436 2.59979625578436 3.48471841849718 3.67706499324602 5.44193634271483 3.23274696978057 3.3197901182369 2.59979625578436 3.14237529736743 2.59979625578436 2.59979625578436 3.53056413452946 2.59979625578436 2.59979625578436 2.59979625578436 3.20178576582288 2.59979625578436 3.17254904508025 2.59979625578436 2.59979625578436 2.59979625578436 3.47486106856339 2.59979625578436 2.59979625578436 2.59979625578436 2.59979625578436 2.59979625578436 2.59979625578436 2.59979625578436 6.55453749654497 2.59979625578436 2.59979625578436 2.59979625578436 3.17666752597553 2.59979625578436 2.59979625578436 3.170552578228 3.4568536655671 3.21444532604007 3.37547122358886 2.59979625578436 2.59979625578436 3.71793689083138 3.20516644634206 3.45357611062151 3.41195457515195 2.59979625578436 2.59979625578436 2.59979625578436 6.03865898768541 2.59979625578436 3.25006177786541 3.18142001825098 2.59979625578436 3.14662082988331 2.59979625578436 3.11790825992549 3.15183655154252 2.59979625578436 3.20938411112718 7.03643539970508 2.59979625578436 3.09477353892355 3.10899527952792 2.59979625578436 6.83716819133963 2.59979625578436 3.51541122184949 2.59979625578436 3.38273842837332 2.59979625578436 2.59979625578436 2.59979625578436 2.59979625578436 2.59979625578436 3.41735742232595 2.59979625578436 2.59979625578436 3.07631577613061 2.59979625578436 3.4369702240479 2.59979625578436 2.59979625578436 2.59979625578436 2.59979625578436 2.59979625578436 2.59979625578436 3.5405384840355 2.59979625578436 2.59979625578436 2.59979625578436 2.59979625578436 3.17004009026973 3.21892146666363 3.48287750794055 3.67537270766846 2.59979625578436 3.059035661787 2.59979625578436 3.08978059537946 6.9381386374912 2.59979625578436 2.59979625578436 2.59979625578436 2.59979625578436 3.61555750542542 3.66266052365292 2.59979625578436 3.13594984025197 2.59979625578436 3.06746869606695 2.59979625578436 2.59979625578436 2.59979625578436 2.59979625578436 5.82578520067438 3.12751666884428 3.07369795760033 2.59979625578436 3.63309973265521 3.51041138144057 2.59979625578436 3.09559387004943 2.59979625578436 3.61931600101943 2.59979625578436 2.59979625578436 2.59979625578436 3.1359058019152 3.74177503548414 2.59979625578436 3.76006514077978 3.11287055727565 3.46923753091554 2.59979625578436 3.28340384350047 2.59979625578436 3.34591117683446 2.59979625578436 3.53111261296467 7.19221108121965 2.59979625578436 3.22438648604129 2.59979625578436 2.59979625578436 5.89866505135729 2.59979625578436 3.1167432246131 2.59979625578436 3.08270106822196 6.74071277651605 2.59979625578436 2.59979625578436 2.59979625578436
Manes.02G122100.v6.1 3.14683983215409 2.59979625578436 2.59979625578436 2.59979625578436 2.59979625578436 2.59979625578436 2.59979625578436 3.9219253368501 2.59979625578436 3.263295019147 3.05243133298284 2.59979625578436 3.48816860543824 2.59979625578436 2.59979625578436 3.38469515100924 2.59979625578436 2.59979625578436 2.59979625578436 2.59979625578436 3.64676774902138 2.59979625578436 2.59979625578436 2.59979625578436 2.59979625578436 2.59979625578436 3.16295777007222 2.59979625578436 2.59979625578436 2.59979625578436 2.59979625578436 2.59979625578436 3.17378617670681 2.59979625578436 2.59979625578436 2.59979625578436 2.59979625578436 3.21447733758373 3.27237941274458 2.59979625578436 2.59979625578436 2.59979625578436 2.59979625578436 2.59979625578436 2.59979625578436 3.20086796870012 2.59979625578436 2.59979625578436 2.59979625578436 2.59979625578436 3.11136424535262 2.59979625578436 2.59979625578436 2.59979625578436 2.59979625578436 3.28257618553174 2.59979625578436 3.11439241586576 2.59979625578436 2.59979625578436 2.59979625578436 2.59979625578436 3.71107914194521 2.59979625578436 2.59979625578436 2.59979625578436 2.59979625578436 2.59979625578436 2.59979625578436 2.59979625578436 2.59979625578436 2.59979625578436 3.35537191096595 2.59979625578436 2.59979625578436 3.28754744734438 2.59979625578436 3.61315024367804 3.29249169049875 2.59979625578436 2.59979625578436 2.59979625578436 2.59979625578436 2.59979625578436 2.59979625578436 2.59979625578436 2.59979625578436 2.59979625578436 2.59979625578436 2.59979625578436 3.5115007869912 2.59979625578436 2.59979625578436 2.59979625578436 2.59979625578436 2.59979625578436 2.59979625578436 2.59979625578436 2.59979625578436 2.59979625578436 2.59979625578436 3.10849398345359 2.59979625578436 3.27304933687551 2.59979625578436 2.59979625578436 2.59979625578436 2.59979625578436 2.59979625578436 2.59979625578436 3.09842035462182 2.59979625578436 2.59979625578436 3.27950361820524 2.59979625578436 2.59979625578436 3.13082777262013 2.59979625578436 4.77578619279045 2.59979625578436 2.59979625578436 2.59979625578436 2.59979625578436 2.59979625578436 2.59979625578436 2.59979625578436 2.59979625578436 2.59979625578436 2.59979625578436 2.59979625578436 2.59979625578436 2.59979625578436 2.59979625578436 4.71216844688615 2.59979625578436 2.59979625578436 3.23404875933684 2.59979625578436 3.48667118750462 2.59979625578436 2.59979625578436 3.50513210186605 2.59979625578436 2.59979625578436 2.59979625578436 2.59979625578436 3.39788747209717 2.59979625578436 2.59979625578436 2.59979625578436 2.59979625578436 2.59979625578436 2.59979625578436 2.59979625578436 2.59979625578436 2.59979625578436 2.59979625578436 2.59979625578436 2.59979625578436 2.59979625578436 2.59979625578436 3.22095379729571 2.59979625578436 2.59979625578436 2.59979625578436 2.59979625578436 2.59979625578436 2.59979625578436 2.59979625578436 2.59979625578436 2.59979625578436 2.59979625578436 2.59979625578436 2.59979625578436 2.59979625578436 2.59979625578436 2.59979625578436 2.59979625578436 3.6727640892179 2.59979625578436 3.00869623363141 3.04244381450743 2.59979625578436 3.47085227979306 2.59979625578436 2.59979625578436 3.16817936116962 2.59979625578436 2.59979625578436 2.59979625578436 2.59979625578436 2.59979625578436 2.59979625578436 2.59979625578436 2.59979625578436 2.59979625578436 2.59979625578436 2.59979625578436 2.59979625578436 4.0859767242737 2.59979625578436 3.11468408518749 3.39679534912207 2.59979625578436 2.59979625578436 2.59979625578436 2.59979625578436 3.48186864689569 2.59979625578436 3.02986544421834 2.59979625578436 2.59979625578436 4.2562635021126 3.08019605297528 3.23226733660521 3.00967619553112 3.10108304697002 3.1364641154621 2.59979625578436 3.33238703215835 2.59979625578436 2.59979625578436 2.59979625578436 2.59979625578436 5.37187051836521 2.59979625578436 2.59979625578436 4.79568559005417 2.59979625578436 5.40794098861404 2.59979625578436 2.59979625578436 3.63022623727667 2.59979625578436 4.2277636816664 3.34376290195548 2.59979625578436 3.43823763246653 2.59979625578436 4.97640679931984 2.59979625578436 2.59979625578436 2.59979625578436 2.59979625578436 3.56341988191345 2.59979625578436 2.59979625578436 3.21070493893527 2.59979625578436 3.61569775868697 2.59979625578436 3.48725331849201 2.59979625578436 2.59979625578436 4.53804395806404 2.59979625578436 2.59979625578436 3.60454462823474 2.59979625578436 4.77865651653335 2.59979625578436 2.59979625578436 3.43655961124501 2.59979625578436 3.54517870254472 2.59979625578436 2.59979625578436 3.17356662868593 3.35176661093158 4.11308870188567 2.59979625578436 2.59979625578436 2.59979625578436 2.59979625578436 3.88847339074918 2.59979625578436 3.05448293938791 2.59979625578436 4.57681878214073 2.59979625578436 5.49369635388092 2.59979625578436 2.59979625578436 3.4551235647353 2.59979625578436 3.02532496867072 2.59979625578436 2.59979625578436 3.70057965757866 3.41276326438424 3.85978030151669 2.59979625578436 2.59979625578436 3.19546030758457 2.59979625578436 4.47778461203602 2.59979625578436 3.08962850859985 3.18590979373873 2.59979625578436 4.43110833077352 2.59979625578436 2.59979625578436 2.59979625578436 3.16495280147876 5.76459232819836 2.59979625578436 2.59979625578436 2.59979625578436 2.59979625578436 6.57127402782277 2.59979625578436 3.02411260142883 4.52758699628218 2.59979625578436 4.33778723055572 3.4222802704751 2.59979625578436 4.24261447689179 3.71897980453619 4.72255857934657 2.59979625578436 3.17865863106762 3.82954128591687 2.59979625578436 4.80230902338074 2.59979625578436 3.08857273903009 2.59979625578436 2.59979625578436 3.15924501044427 2.59979625578436 2.59979625578436 4.62017358534514 3.06622404529752 4.07763778574119 2.59979625578436 3.3839879457408 3.35678698172305 2.59979625578436 2.59979625578436 2.59979625578436 3.51261602950284 3.33517525269574 2.59979625578436 2.59979625578436 2.59979625578436 3.26109012879803 3.43349796729455 2.59979625578436 2.59979625578436 2.59979625578436 3.3860634446461 3.20704156102309 2.59979625578436 5.2027869602408 2.59979625578436 2.59979625578436 3.37363417613735 2.59979625578436 5.62322829611194 2.59979625578436 2.59979625578436 2.59979625578436 3.03225364507438 3.42835385336262 2.59979625578436 2.59979625578436 3.15779812644779 2.59979625578436 3.34487133408656 2.59979625578436 2.59979625578436 3.29703488223369 2.59979625578436 2.59979625578436 3.84970202500361 2.59979625578436 3.02689750774351 2.59979625578436 2.59979625578436 5.45776244952308 2.59979625578436 3.11136320296335 3.68145239178643 2.59979625578436 2.59979625578436 2.59979625578436 3.53625833947526 2.59979625578436 2.59979625578436 2.59979625578436 2.59979625578436 2.59979625578436 3.80475394054181 2.59979625578436 3.86946318941852 2.59979625578436 3.62280837559436 2.59979625578436 2.59979625578436 2.59979625578436 2.59979625578436 2.59979625578436 3.39758033565916 2.59979625578436 2.59979625578436 2.59979625578436 2.59979625578436 2.59979625578436 2.59979625578436 2.59979625578436 2.59979625578436 3.04794204847268 3.25899884065111 2.59979625578436 3.7885756141648 2.59979625578436 2.59979625578436 3.88651700217446 2.59979625578436 4.22188531982082 3.39541109862574 3.28076458677052 3.23323260867859 2.59979625578436 3.20605869871251 3.05543704798616 2.59979625578436 4.00247137631365 2.59979625578436 4.98170886898948 2.59979625578436 3.03813347158508 2.59979625578436 3.17286485156 3.08920714372086 2.59979625578436 2.59979625578436 4.38172805358492 2.59979625578436 3.39871373980224 2.59979625578436 2.59979625578436 3.79479745119525 2.59979625578436 2.59979625578436 2.59979625578436 2.59979625578436 3.41665666789317 2.59979625578436 2.59979625578436 2.59979625578436 2.59979625578436 3.65452862104187 2.59979625578436 4.66237543919529 2.59979625578436 3.07142817417063 4.01683575337199 2.59979625578436 5.37746177120419 2.59979625578436 2.59979625578436 3.80836454099661 2.59979625578436 5.27183764631401 2.59979625578436 3.63807990455992 3.90620058451234 2.59979625578436 2.59979625578436 3.42171456697574 2.59979625578436 2.59979625578436 2.59979625578436 2.59979625578436 3.56431211964338 2.59979625578436 2.59979625578436 3.58892620692437 2.59979625578436 3.13368629208698 2.59979625578436 3.09344190010374 3.41604772664298 2.59979625578436 2.59979625578436 2.59979625578436 2.59979625578436 2.59979625578436 2.59979625578436 2.59979625578436 2.59979625578436 2.59979625578436 3.2027230823485 2.59979625578436 2.59979625578436 2.59979625578436 2.59979625578436 3.32965303865418 2.59979625578436 5.96533438586186 2.59979625578436 2.59979625578436 3.37410327500007 3.20229976147952 4.33187356670808 2.59979625578436 2.59979625578436 2.59979625578436 2.59979625578436 2.59979625578436 2.59979625578436 3.35802627900853 3.29891955515538 2.59979625578436 5.33585497588136 2.59979625578436 2.59979625578436 3.09055428047105 2.59979625578436 4.48725059888347 2.59979625578436 3.15282698057601 2.59979625578436 3.09661102337773 3.21395286454123 2.59979625578436 2.59979625578436 2.59979625578436 2.59979625578436 2.59979625578436 2.59979625578436 3.60655312067859 3.67704188197736 2.59979625578436 2.59979625578436 2.59979625578436 2.59979625578436 3.22721475254557 2.59979625578436 3.12386348523869 2.59979625578436 2.59979625578436 2.59979625578436 2.59979625578436 2.59979625578436 2.59979625578436 2.59979625578436 2.59979625578436 2.59979625578436 2.59979625578436 2.59979625578436 2.59979625578436 2.59979625578436 2.59979625578436 3.9983120469347 3.33659959047805 2.59979625578436 2.59979625578436 2.59979625578436 2.85685819631722 2.59979625578436 2.59979625578436 2.59979625578436 2.59979625578436 2.59979625578436 2.59979625578436 3.20566299976803 3.13901363613911 2.59979625578436 2.59979625578436 3.30430621313442 2.59979625578436 3.20691983770591 2.59979625578436 2.59979625578436 2.59979625578436 2.59979625578436 2.59979625578436 3.23796702278507 2.59979625578436 4.13867381216694 2.59979625578436 3.18528064700602 3.55447539391392 2.59979625578436 3.67483351199386 2.59979625578436 2.59979625578436 3.81657459978915 2.59979625578436 3.86098856849618 2.59979625578436 2.59979625578436 2.59979625578436 2.59979625578436 3.85308277363896 2.59979625578436 3.15066378465705 2.59979625578436 2.59979625578436 4.42529292192595 2.59979625578436 2.59979625578436 3.23035530106182 2.59979625578436 3.32636466370826 2.59979625578436 2.59979625578436 2.59979625578436 2.59979625578436 3.23953822414247 2.59979625578436 3.53056413452946 3.21559004798566 2.59979625578436 2.59979625578436 2.59979625578436 2.59979625578436 2.59979625578436 3.0945433916009 2.59979625578436 2.59979625578436 2.59979625578436 2.59979625578436 2.59979625578436 2.59979625578436 3.24925207574573 2.59979625578436 2.59979625578436 2.59979625578436 4.20482229605932 2.59979625578436 3.136598296543 2.59979625578436 2.59979625578436 2.59979625578436 2.59979625578436 2.59979625578436 3.4568536655671 2.59979625578436 2.59979625578436 2.59979625578436 2.59979625578436 2.59979625578436 2.59979625578436 3.3002224879288 2.59979625578436 2.59979625578436 3.24766064870577 2.59979625578436 3.85972874654865 2.59979625578436 2.59979625578436 2.59979625578436 2.59979625578436 2.59979625578436 2.59979625578436 3.11790825992549 2.59979625578436 2.59979625578436 2.59979625578436 4.18909740301459 2.59979625578436 2.59979625578436 3.90866235679493 2.59979625578436 3.14857604664619 2.59979625578436 2.59979625578436 2.59979625578436 2.59979625578436 2.59979625578436 2.59979625578436 2.59979625578436 2.59979625578436 2.59979625578436 2.59979625578436 2.59979625578436 3.35723464221939 2.59979625578436 2.59979625578436 2.59979625578436 2.59979625578436 2.59979625578436 2.59979625578436 2.59979625578436 2.59979625578436 2.59979625578436 2.59979625578436 3.2568317893317 2.59979625578436 2.59979625578436 3.32630363502723 2.59979625578436 2.59979625578436 2.59979625578436 2.59979625578436 2.59979625578436 2.59979625578436 2.59979625578436 2.59979625578436 3.5573637628625 2.59979625578436 2.59979625578436 3.36674922290519 2.59979625578436 2.59979625578436 2.59979625578436 2.59979625578436 3.13594984025197 2.59979625578436 2.59979625578436 3.73922672233274 2.59979625578436 2.59979625578436 2.59979625578436 3.82194434515169 2.59979625578436 3.07369795760033 2.59979625578436 2.59979625578436 2.59979625578436 2.59979625578436 2.59979625578436 2.59979625578436 2.59979625578436 2.59979625578436 2.59979625578436 2.59979625578436 3.51813431289006 2.59979625578436 2.59979625578436 2.59979625578436 2.59979625578436 3.21916247304854 2.59979625578436 2.59979625578436 2.59979625578436 3.03374484675826 2.59979625578436 2.59979625578436 4.53317045375195 2.59979625578436 2.59979625578436 2.59979625578436 2.59979625578436 3.63327636685775 2.59979625578436 2.59979625578436 2.59979625578436 2.59979625578436 3.95921223267601 2.59979625578436 2.59979625578436 2.59979625578436
Manes.02G122200.v6.1 6.63051027240067 9.08150641813976 5.64476496918574 5.14872769482262 6.66803943201421 7.09322094041408 7.51519776181832 5.69929652845981 6.42949993405097 8.18613468315204 5.75917357728735 7.29088264746996 5.01510144220092 7.44164344640646 7.26070446950519 6.74698083606389 7.63838065940437 7.18440246839768 6.26304532179412 7.66997514049577 7.10308233157433 6.13537146701991 5.63443196814189 6.23196533279398 8.84287904091246 6.65164084349409 8.40302486865607 5.35210249621667 6.18096413823908 8.23048189568787 6.13225847403613 5.49590085576047 4.97134925889922 5.13617398640887 7.15729661419385 6.10649075717617 7.64651826108181 6.49054873142146 7.76297358684073 6.44370780587078 5.87809907045737 7.25206942921103 6.13055796951822 7.20665250339732 7.74977195934825 6.60215316042268 6.34889738770566 5.19491357242113 6.43359983290629 6.39959854852204 6.53295992139477 6.37355348497526 5.43247534461611 5.91077308840469 6.8944005460044 6.31186172359965 7.18248636355178 5.7841792225847 6.71631213391864 7.70254168781531 7.69606770511482 6.37477515311334 5.92206910784414 7.21661909449412 8.0628665608551 7.19323916956221 6.64904058770771 5.43902428825675 6.32975455822081 7.40844924175987 6.57599050624672 6.92445468962908 6.42109994300626 6.15908029961009 6.53526458751034 5.44528131388217 5.60017785319706 5.340046718491 6.03777327829367 8.0397863158543 6.2959930833362 6.5990743836397 7.07618002695196 6.13015963887714 9.04577484441804 6.01849101785658 7.56738941289936 6.92498506455011 5.94347618624463 6.8502921647703 6.7566496279873 6.6997862814198 5.98336387051511 6.66058370105132 7.71249618947372 6.38653834194299 5.1463068729936 6.76026122104655 4.79011756763184 7.42750091848527 7.41429163445545 5.67249951468584 6.93650244676568 5.67414297121944 7.03778237732441 6.62348892472925 4.81787452984207 7.1169593927202 6.32023566216458 7.22805167158402 8.5970033919194 7.26693943571882 4.74569516228998 7.60164268641206 6.50626143573854 7.12260006475907 6.91446311737033 6.29950731361665 5.93921113936781 7.05588992480185 7.47571445369821 3.98065731929607 6.56988932478322 5.71595007547391 6.62689163712735 8.41227049294926 6.3661105645593 6.64695958111527 6.87560603646102 5.68237129366448 7.7175686994303 6.56202257368943 6.79153520372954 6.14463438074766 6.17518487540661 5.24062733933595 6.24667237549513 6.49688260716099 5.57283494667035 5.32097039701089 3.97383814086129 5.33335314232436 5.61446682853168 4.92278352753972 6.5044085965629 8.35112506807315 6.98824245166127 4.32554129097723 4.52471108436827 6.46902882030237 6.61373390423973 4.47967284606423 6.23934926369888 4.18708221675907 4.85405689041191 4.52172573712399 4.22570242623617 6.28697258683811 5.5392217879015 6.72487810091466 7.84998655717303 6.86791790964977 5.1523564098239 4.81443809489009 6.61656131399969 7.85837464735771 5.94078164577081 6.29625160176339 6.05100434830062 5.92173907059185 5.80876292240817 5.98300298425409 7.44593483289965 4.35394237035285 5.40382217484145 4.80446290383503 7.35856964874566 6.04358137774174 5.37250607439206 7.3090586589855 8.9222218689664 6.45328141264988 6.24620303094892 6.19222756125765 6.43121508586384 7.01006224848104 5.68487065716025 7.00170552207619 5.48964925678348 4.91708408835939 8.43428345611792 4.62466286293638 6.98601775526944 6.68467358669227 4.52615757897727 6.35446016608925 6.80207479119159 5.6399318780157 5.94545788159667 5.11428964962796 5.64595812423543 7.17524308969103 6.19562384638004 7.05742678578758 5.11290992312861 5.28726748124042 6.99343564313037 6.5293847146734 6.5684629791838 4.44876297642528 7.56986588856478 5.66034600800215 5.85836892401231 5.23282116933616 5.86430829901928 4.8876058410593 8.29292183983918 6.1841761271663 6.83564573266353 6.18660949133296 6.37249174011771 8.90075452037921 6.72032570481732 6.72315151235209 5.24986340565288 6.38788883982189 7.29399232543814 6.46086692532861 6.73099770965066 5.42309992322928 5.94937747303611 4.9201260046592 6.62730455529362 6.30614560992997 6.41661683141575 6.92384393890226 9.11879371587637 5.14154905852131 7.95096276409315 5.24510814708616 6.2840478913779 8.11473735521158 4.32424280279394 7.07953907804977 5.0335378397951 7.48446146357149 7.74480397355016 5.67594590707577 6.48975627911808 5.85410978132683 7.4967707843511 8.60138448837104 4.16341129940291 7.40170833925106 6.12870411492421 6.69771194225362 5.83224570338506 6.37687247567548 7.02607528473899 5.15366435391312 7.30194458078545 8.47766952970219 5.22317749408213 7.45070628658805 6.73969258937649 7.33974854896858 6.85888186694469 5.33484388587499 6.64666907844957 5.38507261282064 8.07003195742507 7.79745298707087 5.42502331109713 6.93031448841471 6.33589721785412 7.96135879042751 8.13106348111817 6.23259248789457 6.20166181986596 6.64415300540957 4.9056195334128 5.31733144981993 7.20564612071178 6.64738062370767 5.48134392625356 4.46935686316558 6.96331089971334 7.57324230376665 5.82428437131365 5.86463676777969 5.72247187013403 5.35675620166098 6.38910474025496 5.87443338366695 7.24676803520261 5.27517308321001 7.56231174472341 6.99488282267562 6.33352179153329 7.96714859483483 5.05852536581822 6.69026330212126 7.32040024894357 6.3814304021058 7.34565471451787 4.99454773640845 5.77125980933604 6.57110754651277 6.59940266485319 6.73629312244133 5.02714667586989 5.37251256606786 7.38987388017526 6.31382643738036 6.89850340404828 6.2845675835719 5.48224334102006 6.48246225414367 6.6686839634338 7.24652186741825 5.37621098978317 5.41777527618525 7.93316181046682 7.33614274207627 7.81059149135413 6.09022792679689 6.70649867423971 7.41507216804426 4.96701863914525 7.036287352294 5.44584471766811 6.12666054709276 2.59979625578436 6.45727668423547 6.64330473546755 5.92949073185066 6.16399381394737 9.40597923749776 7.01865700424007 5.20502333596596 5.49559137805058 5.97506399145309 8.3654597844702 6.62440722993655 6.80223926691473 4.86439111874292 6.4442474725813 7.83141941563426 5.44429171643821 6.06895540414111 5.63828663360112 5.61301020371543 5.47634518758052 6.16101247641885 6.62175252340023 4.00832722349329 5.18309001749618 5.27182941683755 6.06502383816303 6.69840679322238 4.77102660503286 6.58524792087503 6.89407987967288 6.1255531775158 6.35614658462883 5.69573058734431 5.6303296339552 6.85773500920523 6.61562017550403 7.16517166736056 5.59341780159133 5.98398526806165 5.58491490205941 9.10849594490668 5.20492721697171 5.53625490858414 4.46469362282971 6.07643566580658 9.2151364710999 5.52283592875341 6.18794163614023 4.64209910013155 5.62701814590514 6.89331767310427 6.2323773388426 5.81393955259901 5.78190233002956 6.08753275377733 7.24232436718262 5.0331262123859 8.10357462363073 6.350357264757 6.70078842771492 6.12942691511825 6.688838283908 5.09033260165601 4.98238600982008 6.49931241575007 7.34271485319856 6.00414931391246 4.79648866637068 4.83978864013983 6.72508183098464 7.23678660299365 6.08050339938978 5.4877855600663 5.03853133887887 5.99306239224763 5.72112806838583 5.3219368766005 6.26663642252518 5.39370696399649 6.68638189992948 7.0650929350358 6.63407643814712 6.84008009899943 5.43309419886595 6.58052456485322 7.55697607123993 5.64434399733025 3.97533224127357 5.43189257875905 5.92314871825294 7.43367221267802 7.13656332432755 6.38414687584114 6.5757341751064 6.44801757412269 7.80565725537534 6.34660294357922 6.34760906496486 5.40966622104034 5.46123036038964 6.34044678372476 6.45396604232747 6.58580515376063 5.74683533501471 5.46393027356939 5.61423565559256 6.49755348119631 6.69430386097882 6.55045798936008 6.58481467014738 6.95527060789866 6.43531306379264 6.51187076373247 5.77683682008353 6.70865630986058 6.30988619798411 7.03999048745746 6.96126268568319 4.22632636908437 6.34308775581471 7.45085715973776 4.96673657270286 6.98104705026858 5.50779516758466 5.17781133737243 8.18538017882056 6.24859670866759 5.84630812190143 5.03749240634957 5.12002057086095 6.75541092106345 6.29727629188807 6.62632126241179 5.35677509139912 6.66963302043775 7.82640136965578 6.58332425850908 5.86040891815173 6.47547248299839 5.26515819557478 6.39915223466314 7.13963828320344 6.77085185743737 5.27205168965305 7.58417507274239 5.66006758129714 7.22964162445352 5.97492146384585 6.80817571746486 5.95215194192998 7.32963764693126 8.78574031068617 6.77395451623774 6.3811581025713 5.41524338063051 7.17770450556747 6.45189615355997 4.71111729911174 6.67946419908858 6.006357724368 5.98927316521678 5.48090869494731 4.02834909372441 7.14842558598745 4.39467917663363 6.28171172665634 6.56846927454854 6.86304452970914 6.20906094557499 5.09303860419685 6.18934949877234 5.31661848232203 6.37891595856932 7.84378208349185 5.52803741895053 6.58669994295004 8.0578754411199 5.63368930939348 7.58802975275753 5.98191518095987 6.75112196510369 8.11218973756251 6.96645012013544 7.43511948622344 5.28284132934862 5.76731451676467 7.26428875294264 6.34126035276728 7.4172525250085 4.86085801516342 7.68044215656461 7.18316436789003 6.65412360039153 7.75464308583493 5.57282265314408 6.23000872515269 6.03639386669821 5.57954599661096 5.86464486440473 5.30644639352782 5.0484592660009 7.48322075453917 5.58302710485568 6.4811556691839 5.35564458926927 6.28548241901415 6.26963414892501 6.71356342565631 6.25353018291913 5.14350553847425 5.31405802615356 5.29370628477946 4.89181986444786 7.15242196870918 5.2737078243977 7.32675719146265 7.65115469565107 5.47729734463817 6.35897605208952 5.20975085048664 6.33643622956993 7.72247022543266 6.56763592916131 4.43790408417564 5.83146171704888 6.09038799148584 7.86138976676579 5.83103959300969 5.97332364363708 5.36251543722955 6.33591912853242 5.5442575211733 7.98886711259701 6.35829467633199 6.61942791098436 5.30465896455789 6.38002126739367 7.28372939477012 6.9737018189189 7.67578298794749 5.34738543772507 6.71668575137106 7.97536019910013 6.27485367187003 7.7570587626489 6.61895315931626 6.73155656009797 8.19055528530685 6.06683123048201 7.38896882075532 6.73918586518911 7.66117529603173 7.64531863735853 7.0247152532872 6.90900142584281 6.03581742473633 6.21084246631137 8.01727554381854 6.87047487014196 5.52547012912756 5.19454354814298 7.77108910896913 6.37688978983723 6.72251241651057 6.29325287305193 6.28924441635303 6.55290697175518 7.26798546050285 6.09380620946541 6.89291247055776 4.89284100622423 6.03280173537249 8.49267078498094 6.92175690591106 6.20113106550018 5.98558503148571 6.21860425972514 7.27834881092833 6.85326593340864 6.76758900575203 6.85810949482001 6.8208915621366 6.53445959089538 5.66231680225101 5.45667075841334 6.51589757619215 6.07174209442451 7.49768884769632 4.59427589125696 7.21589443885709 6.06043617790082 5.79804900367723 7.47148580667765 7.82726713102528 5.21631662540804 6.37597198145804 6.97181139570085 7.77588399473895 5.45077483181779 7.11913724392433 5.5825178227878 7.26573073611029 7.91407379403247 2.59979625578436 7.53743045320566 7.14730330343812 5.84307810318412 7.62537846786479 6.10579300108313 7.32612044100059 6.00461253972847 6.67343529937115 8.40539319711264 7.51874346446532 8.28302347874055 5.48602892142962 6.65126719439545 8.32545764844583 6.58910738061182 7.81291368096818 5.71325126511096 6.12736738454573 7.91399740124672 7.33716399208612 7.40703718308614 6.50848280232957 7.16116596948349 9.23078136559326 7.8971395324626 4.33715928327187 6.17053050513492 4.39580196417716 4.88266953146706 8.69895268111533 6.44697788284495 7.31355478339611 5.66980198020511 6.24072852239894 8.23404297634846 6.05913955214544 7.23189761401784 5.26619626971612 6.1210602049628 6.41760749344676 5.71831444753502 6.50242454764026 5.81914776500231 7.52618548258615 8.18750494162767 6.67989385313015 5.95292539046746 4.94842089630619 6.54722116315168 7.98679975584002 5.57118375158894 2.59979625578436 5.13117099851941 6.5943767719079 5.71053825160688 6.42441529567103 5.14292747519033 4.67044474296267 5.87276935247428 7.71809954411859 5.46492647151438 7.1763662954464 6.31974507882547 5.09360811746484 4.97248871493288 6.96928953511086 7.13292201157871 5.59387764814363 6.53384919461082 5.33732879975198 6.89243535602272 5.37416181624673 4.56842484121635 4.67823689739914 6.66308961286585 5.57809437886014 6.61554740639901 5.94607439810953 6.14030346474884 6.35945824025173 7.01952653423505 6.52467371294742 4.82641370298191 7.62424581400405 7.21429102014643 7.06416422631609 7.43528177895918 6.94149787382601 6.66641602047356 4.29670670668745 4.13476385007122 6.51822887338626 5.30593464046381 7.2359647880359 8.19485230803178 7.14384536159936 7.16310811304008 7.3388626171521 6.65393539211731 8.17683375749438 5.91408973916374 6.67842166854777 5.94130073298061 6.96906546233403 8.05927899261041 5.39138001616417 6.65353417854386 5.375709202504 9.06658430310645 9.62344992555989 6.13412063690065 6.48412074518413 5.43274089699216 7.8048683679909 7.28403040992607 6.36957498488398 4.60432961326152 5.65209133961999 6.29097885722662 7.2291974414942 7.04190393328608
Manes.02G122300.v6.1 3.79581891214945 4.12294770149171 3.20665085371097 3.85399867173188 2.59979625578436 3.69157784225115 3.81949299908603 4.085445224838 3.84534285565884 3.263295019147 3.05243133298284 3.04561120384308 3.48816860543824 2.59979625578436 3.31139865403928 4.20183911611463 4.5947637911355 3.80123086013542 4.19025221252293 3.52689480351742 4.05116130950641 3.52016582779557 4.52438527472396 4.05286191379818 3.14413877371066 3.29982034827609 4.13004080913633 3.20900055990681 2.59979625578436 2.59979625578436 3.56031851016587 3.49600148751274 4.32268693423703 4.78383563557081 3.534550744678 4.0527803973879 4.29851119465621 3.21447733758373 3.27237941274458 3.15137780479602 4.30187717688871 4.43952309386099 3.42762445997438 2.59979625578436 3.77305240836093 3.6266181304827 3.14070476119692 3.38114915188791 4.05595995176715 3.73724134059584 4.34549377822297 3.88459432025187 3.1269057721942 3.39135008704484 2.59979625578436 4.31952733684816 5.83888257464929 3.61347262458146 3.70500796502859 3.14040437654277 2.59979625578436 4.06320435278893 3.81153240774204 2.59979625578436 3.81291009417644 3.52897269545353 4.3813215950225 3.19194094230314 4.54497168207716 3.52675278103515 4.23795117700515 4.50382081435825 3.35537191096595 2.59979625578436 2.59979625578436 3.56363431401342 4.02978486032716 3.61315024367804 2.59979625578436 3.71815578759165 2.59979625578436 4.47961993465753 3.17512532819144 3.82159636409266 2.59979625578436 3.22543616017794 3.85105948740097 3.50982048758402 2.59979625578436 3.03309729085306 2.59979625578436 4.32483833915253 3.47790506614349 4.31971868446046 2.59979625578436 3.17011221737183 4.01597134261 4.83267647019093 3.98023533405754 4.48069130754149 3.6528856630646 4.60409581369442 5.27234112923043 3.6506059273711 2.59979625578436 3.32834234306411 4.46246857715998 4.69834375591804 2.59979625578436 2.59979625578436 3.09842035462182 4.29779849971509 4.09776765168588 4.0693963383006 5.67228931414433 2.59979625578436 4.7290239259891 4.93634759946383 4.77578619279045 4.4995448624184 4.21353153330716 3.98065731929607 5.22637866051669 2.59979625578436 3.64249287339356 2.59979625578436 3.64047583210619 5.24910695977799 4.38748088629711 2.59979625578436 3.8983952692516 3.42111300273466 4.11209030062696 3.0891275296357 2.59979625578436 3.62601013591596 2.59979625578436 4.8740151195378 3.61876043141201 4.36060981878653 2.59979625578436 4.25379226952253 4.19079790092906 4.2536234071397 3.70924260071793 3.44853243386928 2.59979625578436 4.83409229973307 3.26575909677216 2.59979625578436 3.18241641221583 4.67094392540866 4.23988316562346 3.58662713358507 4.3474163313561 3.53200633998271 3.77826387501707 3.02884003678921 3.6441493081931 3.91970661364898 2.59979625578436 4.22652105633247 5.87670925324999 5.18700739625041 3.16701331005524 3.12023197235027 2.59979625578436 4.53145890799324 2.59979625578436 4.40093373188999 2.59979625578436 3.65507811070983 3.85648531197691 5.46559373408437 5.00937496793056 3.25431612115486 2.59979625578436 4.66927498538409 3.77009810007451 2.59979625578436 3.00869623363141 4.32702693080417 3.5456607458205 3.27853162965225 3.19004403745022 3.13068999412181 3.84039625770601 4.036756861479 3.36040777907706 4.29488317595572 3.95394264575798 3.46486109286453 3.50135233378827 4.22956925579722 2.95967134658604 3.00601590298794 2.59979625578436 3.13848911460483 5.84976938532874 3.87063900250767 2.59979625578436 2.59979625578436 4.74882019684402 4.39062917383351 4.01103896802701 3.321338580523 3.53313656870891 2.59979625578436 5.23070292903138 3.54787291335831 2.59979625578436 2.59979625578436 2.59979625578436 4.45846379175167 3.90705622067467 5.70895504748495 3.88939346655647 3.3545076278657 6.39629973824018 3.96608695733901 3.3496085626079 3.8313921139122 2.59979625578436 4.41280065853141 4.10458958560356 2.59979625578436 2.59979625578436 2.59979625578436 5.41775509638884 4.28272336036052 4.37379423760543 4.2120425698152 3.12315809278075 5.18650661102511 2.59979625578436 4.33575530874759 2.59979625578436 5.30830029641142 4.98692899256768 5.52761295318013 3.24358690281098 4.18609850143832 4.71785000218011 4.48721082046342 3.76972904016815 4.34679367264773 2.59979625578436 4.64368512533832 4.54270422224174 3.87010041767032 4.84010752971864 3.83651593829476 4.60552224498783 6.18710850742156 3.87775352239215 4.72616907402841 2.59979625578436 4.75985221737705 4.56937232494758 4.66556100766686 3.23544690453558 3.55007708352618 4.7849015333886 6.87919706725327 3.74793661383915 2.59979625578436 3.5213345440218 4.65771150862008 5.69610400594046 3.97910661271912 3.47355552046872 4.03045990547203 4.31962247511559 4.87594942805431 4.41857129960668 4.38402246734263 3.49834410633833 2.59979625578436 3.79793381884116 5.1831217169733 4.70733534913593 3.13480110438984 2.59979625578436 3.30150379084556 5.48134392625356 4.17450065722305 3.11424136611794 3.08773589500831 2.59979625578436 4.04286445161379 4.16656439522523 2.59979625578436 3.56402233026117 3.19546030758457 4.90447050252825 4.39654717270036 2.59979625578436 3.44035222820752 3.74944109507207 4.97653673724911 3.86351406872335 3.5062742012031 3.27020841900006 3.64275896432737 6.44426173689572 3.79469870865205 4.81154546982179 3.40968187193882 3.95544129396137 4.6790682773392 4.9791389371479 4.25378371594889 3.8388998440066 2.59979625578436 5.39709901852777 4.33778723055572 5.05685351097009 4.41593574299253 3.51092040624305 5.00312985724685 4.89189308842884 4.46317171224782 4.4821280364299 3.48210799648643 5.16237776170126 4.52483948398526 3.29274630253399 3.77040547355181 4.39776753825465 6.07674573189276 3.55720716581145 3.79637674302476 2.59979625578436 3.25434752792638 5.67334258668182 5.21523655013219 4.52848577832429 3.55457857212675 4.06713649984956 5.26137149063026 3.78599847187112 2.59979625578436 3.76598655880324 3.33517525269574 5.1821485459024 2.59979625578436 2.59979625578436 3.5271669967772 2.59979625578436 5.29595165919503 2.59979625578436 3.45815815575599 3.93085353165655 2.59979625578436 4.07389019521547 3.55880419163474 4.39171854128501 3.79048400351769 3.54211256810747 6.12822176905815 4.15712744290968 3.09467911820702 3.66470869978415 3.44044597459969 4.60487269979061 3.66018967772381 3.62300795218542 3.60500179411574 2.59979625578436 3.16047819545527 3.55487327987091 3.85087221439637 4.74635390810758 3.29703488223369 4.49257375705548 3.20409142510325 5.22051879542022 3.06480719808051 2.59979625578436 4.17205423355941 3.67152085317009 5.00019275432568 4.01745858181697 3.47693337962058 4.16421157857886 4.18666178930512 3.44198007858204 4.0192437187537 4.04536837451267 4.55091090840958 5.36539963825267 2.59979625578436 3.03367268315916 2.59979625578436 2.59979625578436 2.59979625578436 5.77159279077514 3.33282874095462 3.90352720459635 4.5478334376775 4.59668652736278 2.59979625578436 3.57041299923972 2.59979625578436 2.59979625578436 3.66283084291592 3.95484254405987 2.59979625578436 2.59979625578436 4.16409055211725 4.29149192570018 4.10374385842206 4.18388990769175 4.09117035887874 4.46253983676646 5.134616871507 4.65411582267019 2.59979625578436 4.20574069759034 4.78281226188741 4.20552987826956 3.65679325577199 2.59979625578436 4.36908624203668 3.90895482947539 5.18677460863694 4.6957114263506 3.92529210360888 4.22259564920708 3.32153583160461 4.35047210788633 3.48567007750874 3.53215864031854 3.56558731861277 2.59979625578436 4.24047488177313 5.60581649845089 3.55185685715032 3.1944944784519 2.59979625578436 5.32467865647035 5.68526778380756 5.70714577911185 3.89202251523489 2.59979625578436 5.5484610251162 3.2656464759195 2.59979625578436 2.59979625578436 2.59979625578436 4.7997480644467 3.64012051987376 2.59979625578436 3.85494580305507 4.35695981407728 3.73460818262302 4.92840491324216 3.02191542271198 3.73100358925145 2.59979625578436 4.93230833082211 3.69143643247701 4.46259092889771 3.59990066596305 2.59979625578436 5.26428787633166 4.50534387003397 2.59979625578436 3.26482453652333 4.49746358015023 3.44069989855465 3.34678284603657 3.87508178928827 3.31367075302264 3.54399020599517 3.77715138267553 6.06816061421403 2.59979625578436 4.20472190009131 2.59979625578436 4.93918041942382 4.98783987198559 3.51441303477161 2.59979625578436 3.29459327228905 3.41604772664298 2.59979625578436 4.20372537340419 2.59979625578436 4.08734879059941 3.38077863823906 5.69089978345558 3.49264171784941 3.76737684440914 2.59979625578436 4.13339209765861 3.08735284545691 3.67887954623511 3.71897059537881 2.59979625578436 2.59979625578436 3.17435855558807 3.11976522407249 2.59979625578436 3.34135829939782 2.59979625578436 3.44589270512451 4.06527615687636 3.58438721771286 2.59979625578436 5.1079385298375 5.84841653753154 3.11545540883735 2.59979625578436 2.59979625578436 2.59979625578436 5.13722123204093 4.22475758656321 3.47961913918967 3.16597009136717 3.67724799383265 4.28898915773301 4.17392445888183 2.59979625578436 3.80834713963737 2.59979625578436 4.03739579430553 3.21395286454123 2.59979625578436 2.59979625578436 4.33016117666378 4.88714889368584 3.5571088832189 2.59979625578436 3.88329761094553 3.67704188197736 4.38370527221215 3.29025677866774 2.59979625578436 3.45314808470526 4.62100309062915 5.03586826653451 4.55460246346214 3.52822474440109 2.59979625578436 4.48253560809461 5.44905588291978 3.71705738508876 2.59979625578436 2.59979625578436 4.63794035180029 4.35762904392288 3.0284462862932 3.2962608485763 2.59979625578436 3.48457547318 3.2492902597039 3.836732430619 2.59979625578436 3.42095857459416 4.1731699238206 5.64577375158939 4.44794905276929 3.2692901765405 3.4492382492155 5.13447936142868 3.44336746541449 3.32081634279933 3.25897829856142 3.63459143030087 3.13901363613911 3.59848267571914 5.43846308275631 3.88775040400341 2.59979625578436 2.59979625578436 4.25462243465365 3.36204250988082 4.29879868500247 3.67117148881194 2.59979625578436 4.10636971646571 4.86243758968886 3.08382354620843 4.33083953239477 3.18528064700602 2.59979625578436 4.18643650251617 3.22990884353066 2.59979625578436 2.59979625578436 3.22155548070353 4.9203764759219 2.59979625578436 2.59979625578436 3.44951294888695 3.16658854311766 2.59979625578436 3.74953314786708 3.3217847703779 3.68263909842841 4.24072801918229 3.13052693773863 4.20433478037304 2.59979625578436 2.59979625578436 4.19836735611816 4.09157308554448 3.61701055796051 3.23274696978057 2.59979625578436 3.6888404671252 4.23651531661607 4.16614721288995 3.22347444536885 3.89510128992313 3.80537004000326 6.26497647261464 3.62099745099714 4.02626341695266 3.62159293703543 4.15416678896926 4.40521199775624 2.59979625578436 2.59979625578436 3.47486106856339 3.79716551795672 2.59979625578436 3.59736818850564 2.59979625578436 2.59979625578436 3.71664159246952 5.14946080471239 3.86702542793998 4.04455789294339 3.65586713919034 2.59979625578436 4.25044423909743 4.40711821045092 4.50016438504584 3.72038508042579 3.4568536655671 4.16102859088473 3.49200943256135 2.59979625578436 3.75491940229786 3.31738323501506 4.13916137357046 3.58108019770772 3.41195457515195 2.59979625578436 2.59979625578436 3.89148058940699 3.50439436163838 3.09452231295659 3.70818606824984 2.59979625578436 2.59979625578436 3.67495035924399 3.93823011671863 3.48793206455015 3.37587920586357 4.57214100662129 4.53422095354385 4.09495703329264 2.59979625578436 3.09477353892355 3.31627055002502 4.31838416587137 4.04994435637794 3.13093185640013 3.39597509573417 3.18764437601324 3.38273842837332 3.39845749303654 4.56191069971903 3.76538008445022 4.01766418096692 5.07362346645467 3.51092015828471 2.59979625578436 3.65934735605141 3.41790356109809 4.7071761968923 3.32729296405233 3.36381581629909 5.37325073172936 2.59979625578436 5.43284111539091 3.19378284176863 2.59979625578436 2.59979625578436 3.52129112065354 4.59596409757218 4.16169859810897 4.23304333534279 3.40116079843692 3.94552843496954 4.35637714500501 3.83285326825137 4.27002598387198 3.059035661787 3.35651622161544 4.44153339838353 4.42590945521725 2.59979625578436 2.59979625578436 2.59979625578436 4.57642854880915 3.79239235682791 3.66266052365292 2.59979625578436 3.65463134791335 4.92986226195819 3.5233891069621 4.64320184294799 3.71512645345224 3.37365795353155 4.88186544174636 5.64881114871229 4.0401770088607 4.52802544411005 3.79558990087403 3.78500776541972 2.59979625578436 4.41169629372577 3.29759367244079 3.70954315675184 5.62184265877463 2.59979625578436 3.68674262044617 4.46830221173706 4.06154927376561 3.8857533144325 2.59979625578436 5.24973414732464 3.479467134794 3.46923753091554 4.06648078862801 3.28340384350047 3.78979541414061 2.59979625578436 3.23170429409391 6.54954822931188 4.35174498044401 2.59979625578436 3.47646435890152 3.95129183154967 3.35595282582116 4.13846622719114 2.59979625578436 2.59979625578436 3.87019450709065 5.16095339832426 3.76016028022053 3.08078529881836 2.59979625578436 3.34260516870939
Manes.02G122400.v6.1 3.14683983215409 2.59979625578436 4.14266410568449 3.85399867173188 4.31741511555182 3.92229343905412 2.59979625578436 3.61358694798937 4.10402458597672 4.03643567027412 3.98339520397864 4.02555476810184 3.83775631493629 2.59979625578436 4.13386566620745 3.92863505642227 3.65499577699941 2.59979625578436 2.59979625578436 4.37243313713793 3.80048506553678 4.45498256522445 3.13138655775315 3.72812292938955 3.14413877371066 3.79014938861514 3.82950817955246 4.41789579572278 4.23901665491107 3.34471773959398 3.56031851016587 4.21744849955037 3.40635991829517 4.45760237919995 3.534550744678 3.84165578906164 3.70972850317257 4.05445726499457 3.91152548879852 4.01109846268407 4.09324875474017 3.97419662001755 3.18911703177846 2.59979625578436 3.6225462550542 4.02422064017721 3.36040517360207 4.60141914531168 4.2835147899628 3.73724134059584 3.99885256554192 4.50450606405752 3.63738172282996 3.86749335096064 2.59979625578436 3.76180760438162 3.6109959391733 3.61347262458146 2.59979625578436 3.78233420279048 3.25634658216568 3.87978480580529 4.13680311152607 2.59979625578436 4.01981419915342 3.78646219893462 3.16805095130771 3.61176125378992 3.4930121375438 3.66434419373759 3.63534940362202 4.50382081435825 3.65679556095408 2.59979625578436 2.59979625578436 3.93968309198113 4.55323243558119 3.39101944330304 3.29249169049875 3.8191814651747 4.02090076533829 4.20251779967808 4.06790948899444 3.60689911294869 3.80444180087026 3.66741940896117 3.60014358493703 4.24076156757995 3.6096800583429 3.21031646516765 4.00876840603554 3.53864938527956 4.40587597646368 3.46289563222322 2.59979625578436 2.59979625578436 3.72698871328248 3.82920951805923 4.09111010720658 3.87799114124601 3.91555449463592 3.81597882765442 3.47304370785199 3.83291661938213 2.59979625578436 4.23727865115693 3.62915824399066 4.16587954051311 4.54083497591058 3.86035663684186 3.6939030069005 4.04294978892074 3.76412467045523 4.19729973343173 2.59979625578436 2.59979625578436 4.2045430383082 4.24311995113987 3.96687064406317 5.05484781506859 4.1508572239531 3.65991993406786 4.30446576274559 3.96837784396383 3.7956450785681 4.02307215160948 3.64047583210619 3.6503738896489 2.59979625578436 3.37130380600997 4.30114914289016 3.9875246848918 3.95243326137059 4.21701356221684 4.45982622027543 3.90750928558192 4.71146998679297 4.25423516625649 4.72772112286028 4.20856714634907 3.97383814086129 4.51402825218282 3.79303507615621 3.55806038569829 3.31164659151673 3.7839530082026 4.22686282756026 4.66166625961752 4.6510159810407 5.63881424190592 4.26548708096564 3.86044642301347 3.57958220175784 4.0475528573883 3.4189762416518 4.33085509067422 3.88410418424711 4.3225880930027 4.39163886657456 4.29045549238733 3.72886965259009 4.0108929645046 4.35434063218559 4.23516190815129 3.5701883979893 4.10094185763178 3.78663384676346 4.28681519019814 2.59979625578436 3.99632301936918 3.97573545515495 4.21939335594101 3.85648531197691 3.94832445954644 3.90465114047021 3.5178190463899 4.13311342640144 3.72599209432602 3.77009810007451 2.59979625578436 3.50239511963957 4.12939594058722 4.23356743523471 4.3462162826676 4.19795924263863 4.27484046564405 4.14318554364039 4.09556639892027 3.14070663490831 4.10030127978829 3.29524616250881 3.93950875335018 4.32731820256017 3.57302481524818 3.81356006800688 3.90641286149166 3.44163721637544 3.52246435195984 4.08818120565827 4.4938628308523 3.79180362126009 4.22865906130216 4.37805582473445 4.63103496771561 3.61677307627576 4.28774770741109 4.22464656679446 4.0850353033359 4.10897365311219 4.18990436812544 4.1240012429641 4.23166344097164 3.97514622575755 4.06252117187682 4.34935635189873 3.66362132460603 3.79905165967116 4.6487255840445 5.01452256136101 4.76972707999431 3.5131653356028 4.23985924808069 4.42148582917775 3.98768140496578 4.38244878402337 3.70616435065227 2.59979625578436 4.3587495466826 4.72669514704258 3.8486904104516 4.03963664430814 3.96110181010506 4.99746524342464 2.59979625578436 4.65783387326985 3.95655090808207 4.38156557253972 4.01510285445144 4.10898905095763 4.693421589324 4.33024326118047 4.42984251269672 5.1337670394554 3.90479648510061 5.12628576430222 4.41014377391171 3.8473302820013 4.15222177570626 4.54270422224174 4.29648576707754 4.14357415415981 4.9570399078671 3.96919338609777 4.13016278461065 3.99137214596964 4.29996021616908 2.59979625578436 4.19187887224251 3.79301759064037 4.24891297286864 3.68400765031026 4.41315426772051 4.01240373405117 3.91021727631252 4.45361355643259 3.48326144687435 4.62698778118607 4.46736409316153 3.97044904326303 4.61900171837327 3.95245039402905 3.57449242583284 4.31962247511559 3.49534980656046 4.15473105645866 3.53348012249341 4.41478158454209 2.59979625578436 4.25161846552987 3.68612898194097 4.36546154516012 4.28664776367349 4.57733631346419 4.61588733146985 4.60624524558677 5.10560397562807 3.92141333578715 3.85678697401281 4.67229681435703 4.612130273966 4.25260010426066 4.08016425167388 3.94020538747076 5.18057768400142 3.64350806188927 4.21565123026633 2.59979625578436 4.38912283565932 4.43156594691062 4.24684371271038 3.93524423983696 4.62332069599525 4.05051050385255 4.24900221012052 3.83366973273459 3.92695775342536 4.15648394899349 4.83204856257917 3.22373713132186 4.96073700863453 4.10348433193023 4.63532683073461 4.26211515479734 4.52758699628218 3.8617926093845 4.12552062837862 4.63298892531267 4.63656481276959 4.34424842228874 3.9547866164985 4.2969138470963 3.64358731401363 4.54921597269341 4.62453992983073 4.01903210021985 4.22552752565609 5.01672989679961 4.27485935342289 4.74421659201787 5.03570893360034 5.24501503428351 4.57446102489812 2.59979625578436 5.51068572922537 5.06153999510795 4.37568980282111 4.28414007685158 5.00397282728907 4.60115349631999 3.95170531752831 4.37543937757723 2.59979625578436 4.47085516108398 4.02754722630839 4.06243930981971 4.37816207321273 3.78786211089396 4.09628244914086 4.65748233052916 3.9542423708078 3.71999682860615 4.66737330342716 4.66927340508009 4.69865739217475 4.60979845927509 4.14469395532479 4.28787025288968 3.70638602740283 3.54211256810747 4.48095733388595 3.85195295809741 4.64756296479655 3.47565525924005 4.67260280311153 4.09681622747089 4.55954102158148 4.42934175299678 4.27975815926652 4.3522844964648 4.28632109995484 4.46122981210753 4.0307272371697 3.68209076667673 3.68707305654287 4.36784157701945 3.7837380289056 3.78903737411006 3.87848045794075 3.70658880821109 4.23542959364839 4.31532451990921 3.37434341157556 3.4076023698681 4.28394541471735 4.09741551169217 4.22405537504567 4.61076819736231 3.9337463391627 3.90278704758699 3.74522279935163 4.22735679182724 5.53260901940399 3.86536555370485 4.55720408687157 4.26059243249901 4.4569336025263 3.79195208128223 4.0636768507089 3.90352720459635 4.36533609943922 4.63920105073132 4.74240576037484 3.77807859896217 4.59258013745058 4.22628114414909 4.07260146844506 4.07431971633366 3.93016915598116 4.68922293402145 3.89644567283946 4.29149192570018 3.81807624292966 4.55307491699115 4.55673202686715 4.78296470796942 4.1789026497143 4.69751623461952 2.59979625578436 4.34322746085301 4.1524336193706 4.67456084827243 4.10597484435016 3.71156365949856 4.56316275793654 4.87160963349488 4.56261187793849 4.98193799557652 3.69410504494913 4.79861557147135 4.79928741903788 4.08149447416194 5.08910258699141 4.56547778284764 4.82311655926632 4.361950926739 4.39490688457511 4.82985638211964 4.65923374947497 4.66092478254737 4.79922321739545 3.79979116337823 4.14343168786469 4.23734485464685 4.11044121592125 5.23113898877979 5.2283150339638 3.73391719046449 3.44841520843695 2.59979625578436 4.70116710547094 4.03971752953718 4.16821875263883 4.541624938054 3.92625055285568 4.59396492194881 4.16800355410705 4.44861240715221 4.20949564171791 4.03762783876908 4.21666727200979 4.36249108356059 4.41406804873594 3.95952796976386 4.20724247242009 4.91800018587716 4.01248896801131 4.07060484097967 4.88301240506072 3.89746962509603 4.31867212949369 4.21915361101809 4.34219520155912 3.81332135652956 4.1384383533685 3.37519338652555 3.94776010391612 4.02661187871129 3.56431211964338 3.68007324196726 4.09230239212543 3.97368906783729 4.20453649528686 4.1368828037937 4.18418373961629 3.68336513273807 3.73972313281026 2.59979625578436 4.30342550007095 4.361798371154 4.16091689689488 3.38077863823906 3.96588386510295 3.59423081620886 4.41262461069883 3.53428471141661 3.2027230823485 3.43651712881194 3.7996849876611 4.585886737021 4.67907735641066 3.83901951323155 3.58245152509485 4.24335595834371 4.24411628835274 4.61723913330753 4.00913108774672 3.91122640800038 3.71192966921496 4.30791017961941 3.83749137434024 4.35626961568788 3.63191729296878 3.48381109612499 4.54857627572513 3.8853051968383 4.23942002591862 3.96887066432163 4.02408101151613 3.96146785799022 4.63394437939652 4.02101088077978 4.14202579378601 4.00870450900245 3.9014299356621 4.47187155782771 4.61617262129715 4.10888980584432 3.80229284395093 4.47733489826703 3.76305104014096 3.76942079323259 4.21443763639494 4.4749463231213 4.00100422223671 4.3634985486057 3.67704188197736 4.25502041921217 4.79617363451547 4.14215953449024 3.79022776133736 3.82719265264537 4.13320778816627 4.03085070798866 4.37477505853575 4.17832983808377 4.48253560809461 4.30352594416297 4.55797832657392 4.0536971848221 4.60290413626434 4.30483835102731 4.41650519238326 3.71044353297926 4.29373664422248 3.48815169625104 3.32590215093667 4.5527398033429 4.30258831242391 4.18443423071714 3.91310531054823 3.8129209575441 2.59979625578436 3.93751012574974 4.3419740746761 3.6864598314512 3.53091301288657 3.44336746541449 3.47843854242518 3.88657856018572 3.20566299976803 3.13901363613911 2.59979625578436 2.59979625578436 3.69810982247138 3.50360441488598 4.03768077184493 3.90779356276072 3.8918414592231 3.66051916203669 3.36586943173339 3.21419104749459 2.59979625578436 3.47100709436022 3.66297563908253 3.46894726186611 3.98944698124089 4.20033254357196 2.59979625578436 3.48410114397242 3.89274358706688 2.59979625578436 2.59979625578436 4.11721428326127 2.59979625578436 2.59979625578436 4.40692187021782 3.71287232000139 3.81388730747409 3.85308277363896 4.15474639527272 4.18196899199269 4.0383893101787 3.34624818242998 4.29767203310259 2.59979625578436 2.59979625578436 4.29779880787725 3.37017545708318 3.73153791628387 3.83756148430802 2.59979625578436 3.98548409007793 4.23651531661607 3.49741060757558 3.82017625758984 3.89510128992313 3.80537004000326 2.59979625578436 4.44890126692422 4.31591363686569 3.73658898751313 3.17254904508025 3.78408828162141 4.92859973359208 3.46856026701611 4.28025371874054 3.79716551795672 5.21631662540804 3.87185768498458 2.59979625578436 2.59979625578436 4.30847730210854 3.88503860751361 3.96183875186893 4.57220802113288 3.51929516966729 2.59979625578436 3.85806845766043 2.59979625578436 3.89214745174932 3.72038508042579 4.64225278268391 2.59979625578436 3.37547122358886 3.13258002656255 2.59979625578436 3.31738323501506 3.71285568593711 3.69191241686749 3.7341416335537 3.29367264049087 3.86545988394052 3.26160885265144 2.59979625578436 4.10300683505701 3.70818606824984 4.17640684273032 2.59979625578436 3.902554382221 4.87171684812841 3.11790825992549 3.37587920586357 3.64178627644869 4.04315503667217 3.4239887387881 4.09546754697295 4.10371469290855 4.60582195030396 3.44650063410331 3.45993785358775 3.76245128849444 3.61939971904066 3.18764437601324 3.38273842837332 3.51824355747109 3.78809560810359 3.76538008445022 3.48927214962142 3.99439517309256 3.74150866336052 3.37964665561139 3.77818253122674 3.98234796672953 4.43484111888996 4.21245499991306 3.89472621735193 2.59979625578436 3.23817512837546 2.59979625578436 4.20728187979744 4.79587404593374 3.5405384840355 3.52129112065354 3.96217178148662 3.66809214722739 4.67829706095081 4.38693887252691 3.46890406481015 3.48287750794055 3.83285326825137 3.64140864338203 4.18209959902083 4.75339322643578 3.77317512885647 4.49146939093824 3.76185652348974 3.79786838197514 4.72921576481272 3.9708815959315 3.51193450945408 3.66266052365292 3.84185510846805 4.14291119986749 4.07445480423067 4.74519349585646 5.25703741447935 3.1677776264212 4.09791810019352 3.51759668946461 4.35664308291446 3.63854769448613 3.53538582533427 3.79558990087403 4.97770195845779 3.86786890911461 3.8118110995591 3.57746323624451 4.13476385007122 3.43782853744042 4.70677329758711 3.68674262044617 4.01173626267249 4.28981670824084 3.81637726989775 2.59979625578436 4.10691714609519 3.61056149362573 3.8120814247525 4.39958743632379 4.07730770910483 4.1442161609005 4.15344038656613 4.30111401224888 4.16338170986749 4.30184107489774 3.28072078774946 3.95677709554983 4.45192201205434 3.65759140826972 3.44945532343366 2.59979625578436 3.48597486151391 4.05243559892465 4.13537756036704 4.04610633918772 3.99450613624867 3.89884175756678 3.50472204862562
Manes.02G122500.v6.1 6.29820467540688 6.94194581279996 5.03442959790717 5.67915868406428 6.16927535100535 6.00766463169348 6.61729450559884 7.62567789903219 5.92558460697833 6.6509653680013 5.98374146746792 6.28856641035402 5.97581694797103 6.3573372744334 6.02764530228593 5.99911815243039 6.31222012792939 7.35129889845659 6.10011550008177 5.92462103608446 5.99545248362529 5.96753064447824 4.86677211687321 4.78167921861277 6.57856629322095 6.91861420977007 6.54097877505044 9.07614779166419 5.89198044140247 7.18702047471545 5.80925801674118 5.41494562864626 4.6583968099585 5.04458812736055 6.49010358018954 6.49253350468651 5.55906455213682 8.87337189915204 6.89652195541338 6.16405329907191 5.84846305605314 6.21906326896297 5.24105452762996 6.96207547871962 7.43331945846495 6.28245445017837 5.30921435681753 8.6310913777653 5.97187605652517 6.281242154614 6.91194553372595 5.371502649659 5.34618599091527 5.51165623534868 6.4839388893386 6.03369295728557 5.16660728968394 5.69902862612217 6.32447213552318 5.87936898804176 6.98628995830387 5.86243331071911 6.17123335534864 6.32364397525139 8.02306992450391 7.01078826984023 5.54180928247668 8.08161680724933 5.13195418006694 7.37127129258852 6.49102916781062 5.07638081173459 8.22223901544561 6.6658851503385 7.26371522685717 6.27862533681876 5.67151389538978 6.90988181690967 5.75975449249645 5.95589570050069 6.54720604903172 6.41036688535562 9.54060540214742 5.59318249332579 7.10053027199368 6.25723919587729 6.39018494558141 8.86927010656682 5.94347618624463 6.50869332177912 6.94472699019848 5.86970182092593 8.17562391555821 5.48643651000624 7.96192816988253 5.77186189277532 5.42274077978106 5.03656276067428 4.79011756763184 6.46665440659261 6.58707471799383 5.17951964830842 5.6750067187442 5.05301542975981 5.12862405186618 5.52559971880432 5.304634129991 5.66574646873155 9.8279883691943 6.00311329299416 7.08943339448101 6.56326003658192 5.17435559247127 7.42859520787834 2.59979625578436 6.04040788455168 5.36223143979426 5.33599779776991 6.61082538073665 6.29129618419057 6.06468976362637 5.45304894312183 5.78876363316231 6.36102846628769 5.61024797997921 7.69773415095855 6.60550291956286 5.55998613814932 9.38128430510886 5.34018568521829 6.3209093275868 6.70894291952388 5.80085285889523 6.95161929767189 6.23209714448414 5.63721934487478 6.62450038587411 5.90778346770828 8.99447651980082 5.85525313586081 5.92194145354848 6.62313952544294 5.93197204813673 5.07832118615034 5.37003783292015 7.22255484565614 6.51799322472517 5.27125697729111 4.96950967305542 6.46902882030237 5.59827700744129 6.28028595306995 5.9285383543118 5.29272840554367 4.42307239436266 5.39364186691774 5.23465275299612 5.75788544116212 8.65652715914432 5.62781093613459 5.86715870758112 6.18336121557972 5.31817321557137 5.31636433038985 6.09885923578952 6.82114703017958 6.91046497724269 6.01280649150588 2.59979625578436 5.39015397103286 5.93221404519319 6.7491079019017 5.75196759161857 4.76670411633593 4.64735506476251 5.51057796560258 6.27466333835541 5.84124411791925 6.70665690202755 7.3090586589855 7.19661680815619 6.79076544506365 6.43009503775598 7.83799794134477 6.18667589810486 7.05588694779003 6.90113501664081 6.03488800526822 5.02456914068089 4.9708708214439 7.43859626208328 5.25199395299085 7.43716856116485 5.56824105286613 5.57754368144287 5.78127925203805 6.2622920090904 6.38384117892744 6.10291574536227 8.58576226208071 5.53496083453604 6.78288391138016 6.73685572297162 5.73493822721913 5.4677274733207 5.6006065357424 7.02294084954138 7.02112382160819 6.20308010596314 5.67301064248869 5.88754492084361 6.29012841039031 6.93890414372424 6.05575021750113 8.53191431349788 5.13825367665997 6.92164324075733 6.48835365316684 6.24123085030961 9.28350600974851 5.64110808163989 7.73969385061261 6.85269116285572 6.148908319928 7.56746080087634 6.40400436106699 7.98706766975901 7.34839768533344 5.87583798697903 7.00813998217195 6.107636653011 5.73865802260188 7.24235293534456 6.95743064839739 8.26582028050047 5.76280639043015 7.57093800281451 6.34270188406168 5.86223386702595 6.13951813935191 6.69790972234175 7.75092904030652 6.28358136045094 6.28537364121708 9.17035541792672 5.68732928270855 7.49750364487686 6.80990640773137 5.56172717481325 8.11032480611019 6.71454887096821 8.26071418269258 5.7968834722207 5.20901244121099 7.29518445333498 5.61863361688482 6.68309901941219 6.54469350253909 6.55826648819878 8.12714586177101 5.76830584391012 7.03236182484474 5.99946927894008 5.12388917211449 8.18917221026461 5.72411331779836 7.02435676285186 6.41838256238456 6.30451756094183 8.3695661741638 7.09581773931767 6.58195887598455 5.67303893110036 6.26238598023263 8.07863400652653 5.39717030491434 7.60947459219051 8.0565317600251 10.1892255100601 6.29099589157814 6.97213068661947 5.76698563202541 6.96328599128525 9.10213786710411 6.64521803431861 10.8776334700696 5.51078647938264 6.76013276244185 9.5939947670845 7.13943165958984 8.05063084177911 6.01629067006347 6.58565934056441 8.99712425195577 7.54469320647202 7.51445165892002 6.24471067858483 7.52971109245123 8.18462426817559 6.68188790405691 8.18691408612715 5.8068782632942 7.96890683666952 8.83444628667849 7.05955841828288 8.10324036398405 6.28776693469762 8.01175470614584 6.9886587747057 7.24320734767801 7.447156286883 6.43105773201402 8.06405303757362 9.03298090078938 7.33442239935031 8.64137115997196 5.72589938026614 7.29872244185139 8.65074892409859 7.42637382459254 9.10887649449243 6.37386882225166 8.60315801447243 7.60841863558912 7.50856845767187 8.01428790911124 7.1456392035928 7.57260683829679 6.39986224471413 6.05617520854458 10.4169341504784 5.97153343914338 2.59979625578436 7.80701044941786 6.31130761155455 7.43627406112541 6.05268956285055 8.30286732806637 6.32137063612593 6.08980963709125 8.83796162709264 2.59979625578436 8.0789605300328 7.68002059098916 7.05500981015346 5.7566650351432 6.17987500843483 6.86784230342552 7.47917073931792 5.99803187783171 7.69971132409145 6.29814781199272 6.73913245712196 7.57500741182506 7.95141775097501 7.10427569810082 5.78810635440698 5.6823790164735 7.29897338022318 7.38280263722166 7.87988854468575 5.73368270491025 7.28422041756418 7.50218070518624 6.01768041291556 7.39894304732082 6.08779811142629 7.26294750413727 6.70753195597509 7.31572582479032 8.03729595537413 5.52658215495812 6.24762020729687 7.12541764633666 5.81027717182897 5.56997718799013 5.45037181228872 4.62095420161194 7.79277958461797 6.37768000796406 5.07893968465342 5.96674616968696 6.12165225217859 6.40705487899319 6.92819444404196 5.99055576089593 9.06580051284298 5.22356629521018 7.11021694479646 6.17006271631966 5.53808849815687 8.0039138248309 5.70875494872284 7.64489155343351 8.3391514843203 6.69849091374809 6.94499191652497 6.13675536906679 7.87949679996591 7.00739344830685 5.06392928955458 9.55532158510692 5.50791210465719 6.57523332665113 6.15996608521093 6.20157093953362 8.22706877481194 5.21759429852952 5.74298209628501 6.13055862285858 5.95905659407796 4.79893097852187 5.38972858820664 5.78375021172511 5.94844023457538 5.57885232368239 8.19755355823789 6.03861232985914 7.17148657996256 6.63386533967943 5.26673004104097 6.22880751216527 6.80748241500981 7.87984612948664 7.7403189321868 7.02477524156181 9.06229082138741 6.1445759318524 7.74248709936031 9.13037668145399 7.27883246796933 7.38342483163449 6.53894246050751 7.56656462512681 8.77194249835055 7.31471032610669 9.1074095626641 6.68658581999311 6.75352556992932 10.1538694843704 7.65952009357644 7.64911222119262 6.69816297697334 7.16875571149964 9.18349789501354 6.80868020971357 5.94186022491696 5.51919257697408 5.49656357803235 9.23723273913065 7.13318006031553 6.07743052215264 6.34308775581471 7.76243253410288 6.40103078430934 6.47727701045692 7.92552127898328 5.95961372558851 7.78442766520937 8.38820115647543 6.33520936186549 7.44692397119226 5.70003298579443 7.30532702735422 8.68660461117888 7.19083880032933 7.21358478053591 6.09272555465164 8.02837966512313 8.4850037909512 6.78528106009884 6.54159006515041 8.73781667854067 5.52883414784603 6.28575789994702 6.71316904495063 5.27205168965305 9.5210836848637 5.2425504601538 7.61626910341653 6.18692338929808 6.32000652680276 9.24652135173293 5.90613698040825 7.76583437537355 7.54918192048263 6.3811581025713 9.34110108192956 8.09788878776944 7.62945497382391 4.90747521066692 5.71146934870976 5.29840140486398 5.91024732329914 6.47512968344164 5.79458610036146 6.16433343716197 5.20488929533532 5.69146584578739 6.24062816794487 6.34705631502578 5.33782386627172 6.07250632266767 5.48880798952404 5.75518200078086 6.10481378226878 6.86958920725693 6.77376404277998 5.23106079901116 7.19211587602805 5.46235058915077 6.00351743447143 5.86935776232657 6.1437911216948 7.1934767784779 7.07939171492398 6.24307657410351 8.52278890308819 5.67051172003255 7.24640151281925 5.82794769415532 6.95799052126286 6.12109481144937 5.98349982328686 7.46706217156979 6.78150673024579 6.29367853197883 6.72814540505672 5.49946323719611 6.1472159302595 5.70295044528204 6.38748035811221 9.25936546769884 5.16299178412963 7.31681498349664 6.61300786403701 6.34355510072235 5.63208054953335 5.17490608332263 6.22794683035879 7.09252801683091 5.76285071572839 5.27318397418217 5.90724282295942 5.71765839801531 5.03445823262702 6.725485376731 7.36404816612267 6.46002072804533 6.92278739307541 8.44815825055232 6.76537836981539 5.35315587637831 6.09768031422543 6.72070010115821 6.69365055632457 6.38062032425902 5.73086405593878 6.19024957095111 6.45447966722151 6.35969035297784 5.59571251509215 5.62630288561325 5.93933176758349 5.7148027538434 6.85601997668056 6.43177468036941 6.03718811523669 7.46551740836152 6.38002126739367 6.68059739584417 6.91453775629019 7.13150674519524 5.94631580312182 7.08290615906898 7.02897350534177 6.22396067800955 6.36963988807688 6.50056846968387 6.22157620358724 6.73675191990211 6.85161638110925 5.8913205070498 7.86030355329123 6.78201463180753 7.97648288574059 6.37946717779223 6.13621991623427 6.73277195431084 6.55382118067712 6.98156929841471 6.05435983768969 4.98508705211556 7.65786334723346 6.9510258067983 6.9835180247877 6.7354443558977 5.9804162576739 6.45942965555405 6.29114553558622 6.86390734387042 5.72447585986328 6.66343641396529 7.34407533697579 5.72131133199187 7.4950197088102 6.57403416742615 6.14772443512544 6.12303684942387 6.07262738245967 6.94024754877859 6.21727260725761 6.03014388774935 6.81204975448969 5.55496886190211 7.11866863298883 6.05561319859951 6.77708925018124 9.17540011124089 5.61035518658684 6.50736775735563 5.05680807819051 6.61677470056666 8.35781216010732 5.73731054080839 6.96001881827524 5.11442485707068 6.48924824687045 7.68620005615902 6.05623143372348 2.59979625578436 6.98154543515423 7.55379248911132 6.39195109246075 6.68062105927028 7.30302217851778 7.1477690500328 7.18439805673371 7.2536362828394 5.17935101391474 7.3384995154035 6.80779743613297 7.33614303931218 8.0664839754575 5.71137042555762 7.67640843833302 6.62957848809823 6.47823101576368 8.98722110069907 7.2282872006059 6.96302137935832 7.20337256667211 6.69964041248433 8.02617482808638 5.58714044442574 7.39636934833606 6.27729817374965 5.66832519039415 9.11629161962005 5.99027806835514 7.22289786295324 5.99226497663681 5.62508860606974 5.87609856776154 5.6736866758832 5.24772623510254 7.27206998597024 6.1982916959786 6.96153262730234 5.52189086990431 5.93976082060008 7.43877191274528 5.81692281474234 6.04099129137776 5.3831789196644 5.50439987998719 6.73409305786956 5.9417759668126 5.9034032448951 8.19925160891949 8.29126707331077 7.75662991917924 5.82933266555328 5.64093134885145 4.7268415317643 5.58199503896976 6.67805217387276 6.16860717573762 6.74888796903141 9.4553308740205 5.50035941480492 5.85228170046273 6.62552626993639 5.46832599684394 5.41170402863812 4.81177198682862 7.22924324702542 5.96695741993825 5.76566712466056 6.06289997959186 5.16374069317169 5.40007766860502 6.69924811478543 6.43521184139493 6.72737432273165 5.47575514284333 6.07362709874684 6.50215373579513 5.05048452723636 4.68513091232482 5.43963021628853 6.08147999339143 6.19865775068402 5.62511908783666 8.02254601292286 5.4305534882292 6.82834531584942 5.55678664417877 5.92054795087554 5.82578520067438 5.98218179128441 6.59820246640456 6.25365307176205 7.20046830247274 7.81634577172025 6.31657484055087 5.21582222721837 5.19170115675142 6.07304951249144 8.71866257844484 6.95000001894933 7.66662125174092 7.18647798998584 6.12711864386343 9.16623987246179 6.02990530539404 7.26375647903263 6.67989411970574 6.53354130668489 8.33066639997957 7.1795178450067 7.84355072243312 5.65509092081382 5.68675549295128 5.72974295959644 7.44494553001821 7.38977190863219 6.22024778079253 5.62735662575186 5.80295544207538 7.54335705237049 6.36597603654943 6.89168853234992 5.77192252057624 7.83252912319317 5.9347229285059 6.72294457393517 6.75341018430614
Manes.02G122600.v6.1 6.43757708253064 7.5102993489879 6.47565340050302 7.12396373740141 7.35215917950593 7.2483420633391 7.49325478626286 7.13448280440217 7.47354001341812 7.36262972421072 6.62918084562886 6.88272813706684 6.54183284987688 7.42383010159376 7.65152948886634 7.00691058633384 7.10997753672693 6.59012080608908 7.33279489498087 7.08965515143436 6.70103735952657 7.01378842306622 6.43655108594283 7.53322255256446 7.73340813822926 6.32321318602861 7.05012629443215 6.25494163212434 7.35965350987836 7.10265077366971 7.22762863114038 6.79216818649685 6.48376563942671 7.10366478908664 7.78223068257585 6.55274510817159 7.05945337694853 6.92250400820969 7.29258369770739 7.05459411972776 6.23865254959393 6.86028539085915 6.45290935987111 7.12245276651087 7.22416777463759 6.94077015859383 6.46666499286193 6.37048603720997 7.40039602998467 8.2985422047244 6.58037174864685 6.69402617245391 6.73739750249943 7.21399345595214 7.72501252349005 6.1515648475679 7.05340874379424 6.64149164861406 7.18077575299115 8.03195890080125 6.42253308429015 6.38953509710344 6.12477718300931 6.32364397525139 6.64276766749809 7.01078826984023 6.45816806494398 6.26475867758313 6.8348439219885 6.67821602847094 6.50842999481482 6.81487750037378 7.53478687193385 7.03943146197084 6.94521402280015 6.22513538203182 7.14010985041248 6.96141422720663 7.64372400335071 8.03136097376693 5.86368008421471 6.14507661640856 5.93891324389225 7.07563811076418 7.11616673150469 6.72212015858596 6.59504625396206 6.46546144928254 6.75760163643525 6.50869332177912 6.7566496279873 6.59747116687581 5.75225322500584 6.98379918362836 8.35969191497654 7.59486219838351 6.13912000134398 6.77406430928113 6.07976342189128 6.52996165115769 7.78523291502163 6.44447987361551 6.12100469714315 6.48675992925181 6.74716729012774 7.9498349374482 6.13319901552382 6.3407443616053 6.45262124953989 7.7803139803819 7.67449313910446 6.61980433167027 6.65909206722145 7.07907660524159 7.96305487256841 7.65695847639007 7.24247550504572 6.71621406008564 6.58156974303818 7.1818969693857 6.74260174253886 6.87128042367197 6.68743629568849 7.24273551041008 7.36733662726903 7.26525808978075 7.66507718203136 7.11256486538639 7.65855934711054 7.27425018209849 7.31248083769409 6.53073825691192 6.30130481514959 6.38373748807912 7.48721141846928 6.80765199611169 6.43812132993573 5.92427943958134 6.17569804241893 7.04973725674688 6.9885962073777 6.54876705747891 6.54280183016644 6.39872716209104 8.17170748894504 8.35430258491826 7.030946852776 6.21826954977239 6.76929153517468 7.80332022730971 7.63182261565921 6.38671533786394 6.57378956757059 6.25764553798718 7.29863096977055 6.9676187191036 6.45610587022177 6.54356171722425 6.2606435213963 7.15358694961644 8.06000895888123 6.7347138877375 6.29138450025317 6.52872200017502 7.1963167660815 7.14822398468364 6.65409217179327 6.18161637023591 7.85111275551785 6.85986136761959 7.44630062032451 6.4311620202818 6.96923529812415 6.80410800565515 7.06497338304995 7.14938131225151 7.29947493655186 6.93273697010847 6.79165990955763 7.3090586589855 7.51969219765594 6.4048955481312 6.50095626082402 7.01030081089025 6.98953625173214 7.06487905867245 7.22043472922515 7.23596718318292 7.02192841387178 7.36357598020007 7.85158848762644 6.0572362475781 7.40626691788165 6.98217388187408 6.58367392211726 7.48631534657788 8.08609287483376 7.43179042616766 6.8072475996272 7.65854848406701 7.80490622807002 7.70998553465372 6.87191794411435 6.97180760555469 6.44359370175883 7.5095658790691 7.39971169812729 6.35405770808052 6.47478552713167 6.52425230483849 6.94391852626132 7.29320449854239 6.20927110044486 6.45426032892177 6.89424438093713 6.70572912712871 7.17930917188 7.32546174627273 6.15687126602615 7.05187314178495 7.54635001678969 7.57177193867359 6.99484393234319 7.25163435454243 7.61655297107443 7.18678352755044 6.31010470239984 6.54229732543545 7.10630992181049 6.76683858888212 6.84629573926142 7.18485883707544 6.88603085263415 6.19910966119358 6.80873682473574 7.27094663264795 7.37560624616913 6.07425803706133 6.74434603537219 6.49576396318304 6.99097308475545 7.33721359149903 6.39973744580075 5.7878226335138 5.97171727680843 6.99068687353988 6.92806337005116 6.66005643480748 6.75863795487432 6.49216706579535 6.72618545913408 7.72771202522498 6.09736912240315 6.66654891848955 6.6812370846125 6.43340882255943 6.68309901941219 6.59142551793023 6.46055497274469 6.29108654749538 7.55255636152902 7.43278556156602 6.13585278263714 7.19316683721395 7.26848086242205 7.42106973674861 7.1727226640959 5.70667019017776 5.83190847513698 5.62136900188049 6.63572330836471 7.42733193144149 6.1231507383048 6.32193998202288 6.68420032881592 7.25915198407806 6.97697452138263 7.66267552725394 6.11149711410758 6.46866127294627 6.20925460464463 7.1469466794507 7.53627622286144 7.08931763611719 6.0344677279567 6.36333701002354 8.04223184431732 8.13348375450003 6.27755289958559 6.26429647446929 6.54674403091304 7.16519095615561 7.01043553956012 6.57883459900876 6.68493652718738 6.34676815289483 7.67608598987792 7.36018920973346 6.79703607911119 6.97953745339563 5.97641830397651 7.81145824288672 7.6902025984031 6.83753683565186 7.11955659743011 6.12764888565516 6.93459112621965 7.07056878944731 7.10207302432215 6.88345000510051 6.0913769136026 7.46096163420155 6.71783237318055 6.83490376659388 6.58126332493349 6.70180500354162 6.55016205360978 7.42369312538009 6.63266725783825 6.58657121809627 6.15282932002935 6.94069619540931 6.26540723896916 7.08548338192936 6.97173789770419 7.03904304462644 7.48152793886822 7.55652945021853 6.04727787781161 6.60054766646587 6.60867319761771 7.00435924779515 7.17295988287586 6.45727668423547 6.04211362047624 6.62151723472858 7.07337857294405 7.92089225365528 6.92014976191536 6.07444993284312 6.47346764768692 7.25864736929717 6.85182185370143 6.67089163879281 6.76404454893006 6.47780046239753 7.18219262041168 7.33047078585708 6.63182305982281 7.1832358889953 6.96036000465548 7.07544745845141 7.94463905557571 7.13416004973504 6.84910330923484 6.44995574317681 7.00714142034908 7.500337779943 6.80514279388268 6.18395459642682 6.06576247569583 7.40648537225015 6.7152883368181 6.97909622794241 6.6612537316754 6.39744426972758 7.07733576712292 6.82878217631925 6.57434867318724 6.99698479970395 6.71284788690285 7.07422428721234 7.59504603718508 7.4093012601441 6.68330862943743 6.70104078220302 6.7760492580521 7.25654956095961 7.72500481485194 6.72281531390299 7.35191207918351 6.93997285063779 7.04237779355616 7.92962162230184 6.50746261937636 6.12997449124205 6.25661380215919 7.44969050345588 6.72352643570654 6.03373920685176 6.60637637575807 7.24525517345094 6.81169709970766 6.25817141309703 6.688838283908 5.8462416881157 7.07817404067648 7.00632251897521 7.27515489587594 6.31651748574841 6.66476259547174 5.96004473155054 7.65389113892972 7.84305340621942 6.53195963933896 6.45034441209542 5.93061329403852 7.11960713472286 7.3192701461161 6.16631184657517 6.2412671117171 6.04311611506919 6.74202649767211 7.14555372626945 6.22370220796518 6.32510838471081 5.63948309626916 7.77584418062355 6.70213507364857 5.60613433731544 5.89798016590208 6.30105330389436 6.83170232875654 6.82798596627375 7.27041529768305 7.33354875914561 6.87266371223466 7.24321108534639 7.72079938040047 6.57573373964789 7.16636092069762 6.14083646615582 6.88229044745332 7.22377284988645 6.71791101032369 6.51080379919658 6.20174634009621 7.21660218721489 7.00952588821261 7.14586972712047 6.61997338876772 6.443385716305 7.30201649679605 7.48604081732073 6.68299993582503 6.49569084604085 6.08962826365662 7.57817232016666 5.66898066517042 6.89393690618001 6.70355187210108 6.22539589677863 7.71461897297804 7.51011774968613 6.77033415075093 7.16728284511844 6.71936625480006 7.07339592616818 7.89559930518618 6.40137465543909 6.72213891351055 5.8780772001037 6.89199227518397 7.28440580433988 6.653155421636 6.41107577398123 6.10439459393575 7.32327657388945 6.08659480449902 7.36392041643268 6.57619244704625 6.72338003797132 6.40014910062434 7.44918561809738 7.97917786799556 7.63106391598244 6.70195747699197 9.22822583076518 7.90244752939435 7.60316909860435 5.99760516205532 6.45363448079421 6.15434168653497 7.7283421696277 7.56734301551269 6.54591739981555 8.22245414192109 6.4813717029274 7.202994918268 7.18551132284878 6.35321683258784 6.71013933502422 6.73408200213754 7.27064878015751 7.07416206802837 5.84999956009072 6.27333652195597 6.20543874336245 7.13263337572651 7.84229044349077 6.93973854310937 7.10366819602793 6.82896253565968 7.11845431767071 7.24662889562485 6.39441640272184 7.20004371246343 6.31796040778136 7.51469131955066 7.98769639559733 6.03223117053294 6.42884227295858 6.30329561401703 6.80754043856321 6.40098310990622 6.60574870693562 6.86413003963459 6.81812863802864 7.39971187087504 7.59619232262976 7.18716386454883 7.36632415234737 6.84936619091462 7.42941688672636 6.98131832132007 6.37557505364591 7.05628024959275 6.55862154814279 7.39456246503606 7.2796878899982 6.27737072651914 6.75677052275619 5.95554318508784 6.97455493840653 6.89963235518238 5.93262815520155 6.6066653964863 6.41419885979814 6.93984922611709 7.60181147809971 6.43027019567522 6.08676428443486 6.88957712489238 7.14754527151665 6.81384720742305 6.37383367188827 6.39908991595104 6.28796660246901 6.4152272095236 7.02131214735034 6.97532122061401 6.28811992460729 6.30462218916237 7.0535583434891 7.80135286977723 6.74745942547244 6.79338493624233 6.79763818996607 7.18967070624908 7.59124754930291 6.33947779438392 6.58225159670135 6.36290624824142 6.96345846424702 7.43204178051756 6.71911512430905 6.61629697722871 6.24401729090785 6.27281409237312 7.38410765894772 7.55119473785768 6.80147858966588 6.95579822489704 6.65777491481402 7.66423910388159 7.97536019910013 6.60117276361019 6.13933245965797 6.3563994222905 6.91056789693653 6.85308040660867 6.32889710272769 7.35585954942903 7.04856324192271 7.51367939956628 6.55024090003223 6.20089284603968 6.7134347866304 6.48936813990334 7.12794504834533 8.27885336644951 6.88454234078511 6.92325689693804 6.66419421760385 7.58325533289733 7.7581471611109 6.79841005069679 5.79361318671294 6.69325524668709 7.15053750834931 6.91841269111293 7.15728906125655 6.63953668909859 6.91740603068049 7.3631987350035 7.51732740561178 7.00359253038963 6.48532388775436 6.29264700781919 7.37538084203365 7.85078804034553 6.98314479082319 7.08657924053262 7.25779064474343 6.79113374006641 7.72927522519081 6.74269852286034 7.1536075581911 7.01821007980332 7.11083376680707 7.95045016004427 6.44643323709681 6.3229683898084 7.01194343838665 7.29350775656067 7.60541180738706 8.16775031696011 7.39361209551333 7.53786259184232 7.13490836395617 8.02588868581513 6.25832832130564 6.1167413298631 6.61718080919483 6.9934336188808 6.64459603984681 6.0718168977951 6.74220950613099 7.35264557058819 6.81122889093196 7.25912686972678 6.76447086959756 7.08585518679489 6.61336374065023 7.04719017857819 7.57453045891842 6.93131716774775 7.08030616493923 6.52148473395513 7.86339031983465 7.7950439988075 6.62603228472863 6.681445232153 6.39089051577756 7.79544291755734 7.85273735266949 7.65600223761148 5.66832519039415 6.66763642509595 8.19834717851067 7.47471926252896 7.03716499352461 6.08145326914298 7.44243343841863 6.88299637669289 7.50551278235613 8.09194538104799 7.75278166703887 7.10382941412414 7.17137574400633 7.85903246343128 8.02259820221296 6.83096239508972 6.67277700940761 6.37202385027852 7.7431434418843 7.79567813073646 7.01306439638958 7.16430208723851 6.71074100458157 7.64224304029645 7.81260029724493 7.32240561784121 7.07775273720203 6.52385470685512 7.81466001554993 8.66098774565974 7.63615110343347 6.23808933028928 6.92185221819691 6.5943767719079 7.73542979981886 7.10032490788342 6.68568614159454 6.5864314691766 7.2811870483833 7.63689926829372 6.20902644301208 6.7941974294977 6.72610435511891 6.82353155943055 7.23494246096111 7.39995796800844 6.87040709550756 7.58487021950649 7.60398618910637 7.35903069252888 7.16401757324099 6.62607249060705 6.27436517676906 6.77219994259655 8.08942544256386 6.47214909891855 7.0264827684394 6.8407380222248 6.97403758281754 6.70174251973255 7.49059233759841 6.83462941117198 6.50982777517902 7.89190807242556 7.62496802065252 7.03205744833971 6.97044905580718 6.70233477336209 7.87738454847444 7.59552199183042 6.71443310530679 7.39767920950332 7.33099797015905 8.49940389891835 6.87965537059188 6.93960026291088 6.89107745101001 5.61088024143791 6.89934398567258 7.65658729324277 6.43595731584318 7.00920008221462 6.21004775850573 7.54281079127754 7.22911426177524 6.95523663767972 6.87390196677054 6.88783865015027 8.11631798540736 8.09174367317461 7.21384803344765 7.10785983798689 6.860774251933 8.45395598382162 8.44917791389107 7.48376038945762 6.75168571272242 7.56237059338477 7.07623121687776 7.6629457508542 7.02376531867291
Manes.02G122700.v6.1 6.1617319046208 6.6533475387846 6.73442470516119 6.5645436701793 8.60228898947722 6.56312778050031 8.17823519938619 8.29339462332559 9.0658907347577 5.96411840148692 5.91277946401707 8.33542597703447 8.80645954754989 7.7002220621379 7.34782237924147 6.44461720768199 8.53343666588462 9.21763241371923 8.09069152615471 6.35088854988706 6.02059663537524 7.06978735634017 8.20056145242595 6.65710992598397 6.71722047847611 6.63052500944035 8.53262535101968 7.31198539085144 7.28096975868606 5.02119716916197 6.34639129535099 8.37006208930516 7.76227357084341 6.62468097230726 5.22863845664273 5.88908512790151 9.0220039016825 9.4308818142648 6.84680855428974 6.25214866202568 6.54456533988622 8.66681073334669 7.54139269033344 7.43318340690169 5.59758336516568 6.78143440171003 7.04097622195539 7.76714495083639 7.69775498408699 7.46944939166666 7.15009304496436 7.35183120357028 6.53506083623652 6.32684420499728 6.27989370860362 7.82257118559386 6.07501608692396 7.59657038357017 6.64606220718801 6.79222412225528 7.13820434054114 6.8286189681831 8.18027218600567 6.83854735850463 5.4598025724361 5.9909618557169 6.3939151955001 8.63028971786281 6.6397325236783 5.65077757066151 5.59415215628433 7.35921909767516 7.48079242572279 8.28198142796112 7.93611239632133 7.16828214476795 8.27213834333572 9.41883281216411 9.52585991599842 7.88003622734259 6.71765095023446 7.53817834796 8.24373418347757 7.61834445198971 5.46366215150463 6.27905031007493 7.22482547482589 8.11957352139351 7.62612819827367 7.83943298895887 6.48044657510356 6.80678155825041 9.15923965198857 5.83102205805997 7.71249618947372 5.91796226614909 4.85069608902987 5.66902949690603 5.59613233708553 6.34108020047376 7.6016696114042 3.99148542122515 5.11790568529541 5.02245443786946 6.38223026684978 7.12683677025113 4.74693382472409 5.8264312731423 7.08869002571413 7.40657917521082 6.14660871268166 4.44147761957035 5.87105881974904 6.30049331114874 7.02921040017765 5.70343134865592 4.90706645468459 6.4643330815884 7.04476691384216 6.68190234712401 4.78718987607328 4.75619795133216 5.70939577311074 7.24273551041008 7.21487570919913 5.4773244400713 4.56989291873397 5.72406380414482 7.11474794617406 9.05587798532719 4.46004151807938 6.76373667585969 6.32035126461542 8.11234587938142 7.51027385415088 7.86879716622071 7.39126253913756 6.01941046817973 7.80684923722772 6.09158595335725 5.55163634610951 8.06085347114633 7.1777830762512 7.37152382868667 5.44831865138044 4.55562559816691 5.59910330504313 6.36510615859815 6.90245873623336 6.75329802676817 7.22083575730376 6.04011052882019 6.18238986422974 6.68895623647048 7.09087170197772 6.3300297891613 6.6161947154553 7.04161452935416 7.82624934955993 7.96851365185366 7.59676736822934 4.80356037570677 6.48144278675444 6.68691097303299 7.30439109763061 6.463743063362 8.26241242152881 6.11369967425667 8.15816518238053 7.32857214954378 6.3579595786465 6.55391521798072 6.218924435436 6.63014026282509 5.23575362235927 7.06967805369339 7.86859413021129 6.14287058453326 8.22815347534229 2.59979625578436 4.72360040838499 6.60652546999099 9.16561385762986 6.28845546203254 6.24694545407275 4.98733444199508 6.66330642032771 6.8684931704451 6.8379767096639 7.47525153401744 5.64866493954278 6.57574375371919 7.98907513896896 7.4049288489217 7.81652162124897 8.69876157645556 8.14140995769483 9.16446934046049 7.61965613693131 10.0305004265759 8.1583281169068 7.08673807681843 7.00606657963382 8.94639401153309 7.37257016496072 9.18628773548834 8.18539669069794 7.78900940535495 8.50196128392338 8.1899737009123 7.69332201042554 7.56830280786052 8.0839615309067 8.37302634787938 10.1072174875082 6.76593045664352 5.70261425563187 8.31056179403546 8.48250219849128 9.89267016651596 8.10721584982058 5.7461365455709 8.82575910329239 7.78330545763041 8.46392831158401 8.87546279210313 10.6764590830507 8.42918912710117 8.82273461602795 8.92926138278048 7.75315744247602 6.72827889114237 7.90337903828039 8.05747273210878 9.67897363284157 8.32653693572273 6.51205675965963 8.18490887446987 6.0334913860418 9.58142359329178 9.45494891624226 8.19170683933337 9.80640016389965 6.27297370235278 9.51836000352372 7.34289997141374 7.11067951466614 7.90903833077459 6.38297746925292 9.386281808729 8.07969474709151 6.68509475382282 7.41602889950954 6.95543830959326 9.05206207352255 6.88270612265682 10.4741716119442 7.67077872550213 6.69948535656562 9.17645393094387 7.96563605856544 7.39428378771748 8.44975846194961 5.87034864961706 9.01071988582292 7.11372491565002 8.04445949040896 6.94899436997726 6.94256554686932 9.38969108989274 8.5675015773909 5.75035312866854 7.27156281968872 7.11773619790049 9.35757721422542 6.94129169401936 6.23621569010544 9.02387170135828 13.2487587636996 11.6009137638287 13.0903747830369 11.3235778778797 9.04553179481977 13.6100370041074 7.65375160721893 12.7822536360984 8.66054467608195 7.64065087600273 12.4606112443993 11.9230403988228 12.8740934458181 9.63034817656534 9.97702640784288 13.4512464310669 11.7623420487078 12.6722638963589 8.35993290099987 10.225718821977 9.597833841978 7.94584653896443 10.9712932363857 9.29992801159906 6.07801301159335 13.2697129920344 11.6966639423728 12.6670007695326 8.65193204177587 8.80224465751588 8.20040127362805 8.7124819331034 10.3697611982795 10.5467680448327 8.49853958736928 13.3329953274822 12.1319623853624 12.1462705300834 9.79368362398837 9.66160478241003 13.1374188061359 11.6796188082376 12.955089180572 9.90674020735285 8.23747933075331 10.3443327925267 8.65796440413335 10.08716533754 8.26928863520826 6.11263530599593 7.19650821405561 8.11562145799561 7.77293098274865 9.27298449409089 10.3108591874309 7.58635104855302 8.11502696570193 9.60155306574104 9.19942312241325 8.20750443788972 6.98006115826097 7.16514797034174 7.36924507902612 9.324786793506 7.02896480184774 8.39712065845722 8.51839449212637 7.6551167769522 9.27816207272108 7.47428619668989 9.44034583483464 7.54117048489571 9.46134212424968 10.2633152776917 8.67536490266791 8.82137284175637 8.31522094938752 9.09712585884703 9.51196759333836 7.63339773416085 10.4938898497912 8.81271088169107 11.3208153405699 8.18369641920064 8.25611989553159 7.978851455226 7.66867252330187 9.3069025875832 8.25028097330038 7.11107955276613 8.14398870122568 8.40249957194587 9.64891664622572 7.80614146153733 8.18840686046554 6.97592622703802 8.8079459972076 8.99465814682691 9.10581661768055 9.53771795465885 6.39120633832669 8.8466056200543 8.97751085157405 10.4419365057181 9.03912116115332 8.18398036445297 8.51080899133533 7.91043275540895 9.62740064288064 7.49493266788202 6.29360149710503 7.58726946267135 6.27855983549216 10.3113250731085 7.40854426021449 8.42204319887309 13.857058425814 9.22673176471976 12.6757797754924 8.43045547162123 7.03945187669556 7.50282003358478 8.17275265653842 10.8667538019089 9.02400107071125 6.6121136491258 8.69413062677802 7.46200130639008 9.6709319116545 8.45843968451126 7.21492749612543 7.22636583763933 8.06627041513834 7.30362367421164 6.45269740265987 5.76803210370744 7.16211935719574 7.48238566889013 9.28500004857755 8.39097047461187 6.19356261805316 7.14884588649578 7.82673609016759 8.99207053769572 7.88860715315755 9.63843197482331 11.269062881893 8.10686074910477 11.5912429051254 5.80673611511464 6.37474246424342 13.5672597903828 12.1464414702129 12.5053974991251 10.4122214631342 6.79499007614525 13.6681937124641 12.1100607876674 13.2023504197065 9.88765195801479 9.47157000671759 13.2226279647967 12.5886656217588 12.4725426087784 9.68070355546181 7.32680349084959 13.437183051518 11.7739955319773 12.4109030634984 7.81112404928665 8.76488280166992 12.9849082999732 12.4168409896536 13.0690083896367 9.94262735324943 8.90813665859986 7.54845983590875 11.8773093406489 12.8378067991865 8.81727683633784 8.37063975788469 13.7936067329838 11.5507812391188 9.90626884989719 10.0135597175594 8.71093418404451 12.7775366462405 10.9323979239892 12.7412872636857 8.89547576586483 7.8347165809174 8.82524513933311 7.16201000297035 7.83285510397899 9.21482603754794 8.38657862544735 7.32886365613491 7.81555435215821 6.83384456504118 7.0526731183651 6.81614537037002 7.13261003546154 5.85570468739798 6.92578827870102 8.02066170569984 8.44884380536467 6.0764152684197 8.11393784769774 8.53283463369824 8.76548229386323 7.63315401553548 6.79552497204054 7.81915797887372 7.71593147369302 7.09265191062749 8.19406812464994 7.71662071779579 8.14316400217303 9.50462422107238 8.03091496767027 8.10657957583669 7.54536306016944 7.08183345697736 8.17335891058112 7.58369001863077 6.52468109470266 8.04948811028658 7.83525592246681 9.08495924558603 9.02419634697662 6.00851080232114 7.08681027130041 7.85912993181955 8.59521436748912 7.90535712189738 8.11648778553222 5.16772321355975 7.41054671519432 7.83166137785959 9.82418115305526 7.0399834847882 6.61180853289617 6.83919412507884 8.25109241600964 8.6719006526788 7.15757529526978 5.64863753871411 6.40758667120996 9.64742232831076 9.3941595440727 6.84622509299711 7.66726043035716 7.87628655165809 7.39347218382927 10.1223960965012 7.37903193987287 7.04134837781395 7.64061256374141 6.40019600981878 6.34012479291664 7.46076196553639 6.51442355797643 6.57891556813671 7.30824680380468 8.14427033847415 7.95164212370095 5.51258213241426 8.32088386225342 7.87060160864384 8.62531828465531 5.52808824165427 6.6296104806386 5.31097958012828 6.69061715890185 7.55208044868667 7.69934256471017 5.51458344795272 7.25763807839983 7.64830168590578 7.81731296414791 6.60562087145282 6.03039101592108 7.58084977871028 7.2265919523697 8.50090080657104 5.75415782805583 7.13130788246171 6.22672398702924 7.03620892341462 6.65318211856512 9.09736740788314 7.79722103399605 5.9152541191715 6.81448978066464 6.24443676743365 8.23013213484659 7.56775828752757 6.97989864866522 5.8950561677563 5.14287709749414 6.68072410334357 6.35166546010916 6.18998391222266 8.08319953959674 6.80806810454143 8.70164096521798 7.04466766534844 6.65578022297866 6.51654308896564 5.98161261471899 8.00861404084592 8.29377784237984 6.87459878902171 6.53783469292342 6.95474881652548 8.03363876603487 6.31473520223114 7.12473525534509 5.34337806378799 7.19900222701744 7.88251377095501 7.59470711807562 6.29926087478356 6.59715795716416 7.40552973386706 8.54290869940892 5.86329294715447 6.72577044958467 5.65017396845228 6.36594173438144 7.64089448082412 7.88300511117717 6.56945555616011 7.6885847229376 10.032189990101 8.67971205867497 6.86440189312232 6.32998783703663 7.37086270860627 8.65669883922113 9.93058939078548 6.43731146855063 6.40262703130015 8.42244606458959 7.31067532758275 10.4193029480208 6.01781242187792 6.68079891707704 6.8634006392625 7.60155581610337 7.43254065353936 6.95734572243507 6.20533532725241 7.12684827209013 6.34038573753395 9.19126273658981 8.28781645322047 6.07924179482263 9.87687267179795 9.33228267677331 7.03247135586579 5.86492870877209 4.91307481343166 6.71979410314448 6.82595975984607 8.82721884225401 7.27494659275481 6.01870080333051 5.58802799343556 6.66761802893352 9.23063097079059 8.96923721877892 5.14515795512716 8.35105950906817 8.21093881252225 10.9723512789531 8.73700386834742 6.93127899351945 9.58885321801324 6.50185653103526 9.30100541788199 8.80298182109096 6.30069353736213 8.25220867930871 5.89204877679836 6.3668588206725 9.35076816277297 7.85547695697742 4.88844715976164 7.98355811947331 6.00434311478898 7.15346262411652 8.70577981311391 5.37631007519689 6.24658609232153 5.94336664171221 7.02231324047943 7.25997075695436 5.31256610877135 5.15658105765464 5.91822830707427 8.68444946991363 7.56130178610583 6.05048835301851 5.89623390857088 6.91948453325989 7.06746490239194 6.36028383739468 5.37325073172936 9.99015695421406 7.12467257782049 7.14052502756797 6.314152850383 6.57599276401937 5.9098315616603 7.11813434725597 7.07115750658515 6.67299399854939 6.46706734976678 6.50900109670796 6.25679566903659 6.87851281901125 7.1767191676078 5.50412315033144 7.18806191195294 5.58710683994635 7.41554415906399 5.9384851062994 6.21888725591939 4.8261813326352 6.14163940308676 5.91558678699211 6.17832996670095 7.38523586177769 6.48590977138323 6.63244334795113 8.59497234853671 7.1301313565515 7.62596960360624 5.09909668427272 7.63553280247339 7.60553440866935 7.76155916705705 6.03748721275667 6.10649053375653 7.38942271112777 6.7366231894495 7.51157945095092 4.81618655574051 4.94041652415487 6.94623618158604 7.68391029131737 6.07651671997096 5.79324630946056 5.72578106521106 5.93658550994062 8.59622484969351 5.57132752689512 5.34566100711258 5.53930774161014 7.07339488465241 7.40934938946653 7.62491504360693 5.31974335654359 6.23742607520405 6.34711920642158 7.50976911922473 6.84523054070323 4.53837236828131 6.39070835073806 6.30821306688193 6.69687430685109 8.3289197045751 7.20148004153799 6.85039555257202 6.16876199147989 7.82727838743225 7.35364198416069 6.25203687109765 7.69085377305299
Manes.02G122800.v6.1 8.61547318743652 8.40081979048024 9.44673280167912 7.98994268971911 8.92609538867986 8.84210526809796 9.42401717941194 9.37134221622407 8.95498149559595 9.24892215210941 8.97778859625988 8.68961190125321 9.37763042770728 8.65848171086495 8.18198733826149 8.63408993333623 8.73918906016464 8.65774883005587 8.10499457440774 8.10977978580838 8.36128933900824 8.29064738530801 9.14576577047385 7.8859891684227 8.14319848545014 8.80014303092097 8.43848040938206 8.04610225168707 8.13878850462617 8.48462125330257 8.31591842263437 8.40647509844249 9.23187571922691 7.99412419649647 8.71288529996925 8.68407904702777 8.66480134291001 9.76686219123569 8.26908185786785 7.77579477991469 8.49574400783212 8.40676693870777 9.58107436645841 9.22209341016573 9.21267157575286 8.51748994508862 8.22034813493598 8.89405845402543 9.07304686641881 9.41761809586407 8.05615883171143 8.01352949818421 9.32672726863068 8.6989426444052 9.17284994368642 8.05056439758033 8.20866131954005 9.27986996613783 7.86776683878199 8.9914352549105 9.04808607779538 8.25199155664715 9.53825585148913 9.76064762745859 9.90707447739008 8.30617250074433 8.49851986486236 9.63861349984241 8.3985887437282 9.19299107460636 8.13121948074601 7.97910366866147 9.66763139310718 9.54158023666273 7.67504143772098 8.59047050068488 7.85543045259142 8.68905386136782 8.61613292388733 8.7792009895567 9.05672228376618 8.50568256699108 8.84380245436991 8.60015466184868 9.40785607781427 9.14655739706145 8.52878559152467 9.17019113177439 8.74365882342692 9.49193098815674 7.96415732333633 8.61248567391935 9.06671886205021 8.55594465821798 8.80475893205438 8.1080816791115 9.42714165505358 8.77304320967807 9.60432207017431 8.89942925330235 9.09310787203472 9.51362882482935 9.04016170027424 9.21628523523906 8.86524817857338 7.63128362009556 9.4755929613503 8.8246894659158 9.67550366717111 10.6127649718179 9.49630769760988 9.43784847001906 8.43216195775232 9.97415182787173 8.52493478628233 8.77452307514569 8.72801682199924 8.6958845090492 9.65901287912678 8.38903419335929 8.2785859952382 8.70628235480301 7.89719365359578 8.85970218939353 8.48212543154322 8.71420449761632 9.2754446519322 8.74716811379008 8.97487234245116 8.41128940210366 8.28255079341534 7.78032508540871 9.15357380830403 9.54525999056535 8.35226831213656 8.62502606687716 8.22945917752907 8.89515685407079 8.73908397576864 8.76559620685218 4.59397129472366 8.21257744927537 8.61920900008215 9.00148812332377 7.8476285254473 8.85364594054796 8.27967460698049 8.19863249266803 9.67606748890932 10.8287239281004 7.85447068511222 8.89641665358886 8.94710253954196 9.36638874865204 8.42737401864974 7.11153732358141 8.79653868023915 7.38760031370286 8.38586418973783 7.78746579256023 7.83771278319143 8.01712307941204 8.45991229034345 9.0829692899396 9.18617458610627 7.59808340853989 8.86259969678774 8.74663989255635 9.26240188425488 8.69905187845597 7.90602474473144 8.55333444223786 8.74268659584516 9.05888255068148 7.48131862449917 7.65603675359582 8.68427798913577 8.85410034085252 9.85192035416345 2.59979625578436 9.01674934413974 8.65514104152978 7.6891179136621 8.96827396294912 8.70718288916287 8.69584805234853 7.69586858473859 8.09643357142017 9.6362670660488 7.95768490566065 8.73835810287652 9.39533642366173 7.21739094504116 8.03232291636846 8.63530748846005 7.58422882905979 7.87164742337844 8.24996396717715 8.56364519119467 8.93832140877781 8.34159598575181 8.91470772034612 8.39039300156075 8.22058084176436 8.78307044253591 8.4037970325829 7.88209819418509 7.83407539811295 8.40693236953278 8.78388817010749 8.62062607624607 7.72089963534604 8.28971554291122 8.37007027424555 9.43625270429435 7.95094332334882 8.6011007787652 7.80799419571667 7.84296173736599 8.80226862366465 7.43194554216876 8.90479649977168 7.89961962176598 8.87437560248678 9.3949723071174 8.63512015586957 8.70788745406165 7.95365770851814 8.28119769830996 9.24564318662755 9.33744901781481 7.02209255633333 7.41615113373589 8.10245936084416 8.98023436471937 8.32282758382954 8.73197433556674 8.38906651603701 9.60482852851808 9.3797403899624 9.18675026408759 10.2677494828164 8.41770126829759 8.49320014496608 8.76760533011073 8.16057812998782 10.0213552409687 8.23923824694083 8.13313082343915 9.12004583492503 8.5304365659113 9.19495264989734 8.88563649958307 8.77709083474777 9.19261971784727 7.92621719250152 9.4398389488413 8.23245740655497 8.44734735350447 9.38331274973054 8.39796517099381 9.60239282685784 8.48819104477021 9.02118030966241 9.58887450009852 8.54977291538549 9.03458943078053 8.28638302610841 8.05718121310685 8.89742636334427 9.80978972010261 9.10941275345177 8.60303254746423 8.26989124166206 9.38710422490458 9.32720285349116 9.18074779007912 8.83596007752626 8.38878601475846 8.48329967175625 8.73164854879275 8.09929288268867 9.92016615233387 8.75178837109907 8.50545453240067 8.51286852656718 8.89819490778239 8.79206963920501 8.48062498288308 8.57597365358383 9.20767893315845 7.66156520379631 7.5548366518873 6.99020081903273 8.62778913505882 8.83887048532515 8.37924935869409 9.55226622243043 7.96782625013693 9.03680019368771 8.45495299131912 7.95744668869896 8.82820009724603 7.75476172502712 8.41299579711476 8.76354784757124 7.86401101190678 9.7746682346193 8.97008788171434 8.2373717476792 8.91082358720792 8.55832589338259 9.66203948190476 7.02086964535711 8.72185994481459 9.21410300057243 8.3521527823622 8.42007899293422 7.37161128456096 8.5410808645604 9.16246654819187 9.00132851715613 10.0302401689568 7.86170350450496 8.6529103951474 9.07515407621064 9.18917260407027 9.01441420116508 8.70569901384828 8.36831550219506 8.90975887424892 8.65843787459254 8.42249208333577 8.00546461618739 7.79185164968687 8.97645553540303 8.22206400339833 9.32776942198808 8.76662222372614 8.72608950269891 8.84613862393767 8.8897105566996 8.90296914013923 7.41990385174311 7.55681302635348 8.54643070902515 7.59341079708912 8.24925441660926 7.3094876678499 9.27313648229866 8.96578096352632 8.88851732261103 9.00057007019204 7.65527609285703 8.2927181680208 8.68466525606205 8.11602635091913 7.69558392477567 8.78674916307276 8.31444897864028 8.76131361687035 8.73546473726832 9.67867311019872 7.63885031819057 8.44924280357514 8.62552966106745 8.08690217024562 9.2387974317957 8.21260829998996 8.73947978686218 9.09859113612371 8.6959786110635 7.96399448089599 9.2314113422765 8.10174165873636 7.68792667462744 9.29675187872566 8.19681540876848 9.78071515297382 9.08392256411389 8.67775529946288 9.01578099465905 8.84007048333312 8.24020820432775 8.24135761615353 7.80699457704569 8.66240827886149 8.27980363876566 8.84878421617366 9.004834521256 8.33182613053631 8.86578017886682 9.10359127819103 9.17160168419281 7.2362175658384 9.25419017594782 9.26367532001206 9.24240444614823 9.05578226783356 7.4186244396201 7.65485297026292 8.92836281067543 7.70407359858156 7.9183653619164 8.12485179088728 8.00723677327913 8.65952225616556 7.83572011593848 7.38942290798161 8.27404161129529 8.31014619207118 9.63708581169979 7.98043880022788 8.62250980142323 8.69737337377839 8.714885652979 9.41031395305194 8.15078375074042 8.75553969504268 8.41632734556198 7.92176160377396 9.42411497693717 8.74153649750811 8.94919509845125 9.03307326421296 8.45793142268896 9.53336227692486 8.71609560057053 9.67539652505747 7.05173640154041 8.94213562519789 9.03779989025002 8.41075437396023 8.01984786327018 7.5144256043266 8.72434277823011 8.87608655923997 7.93984805959785 7.80760652893469 9.3537782370388 9.244302373425 8.33895230776161 9.08411209310986 9.00597329352353 7.26895548554945 8.59775261263457 8.80019534436217 8.070737887706 8.85551048262416 8.38951234982338 9.1861552568465 9.25358362152606 8.57588924134939 9.43022325524773 8.56478066135887 8.25991279769259 9.37857128250314 7.31074855836846 9.46267289204499 7.53178495693998 8.29403597235777 8.51199519966676 8.28686499576443 9.43919777994295 7.52279867548718 8.13700396285563 9.36236459105936 8.19085230080202 9.81220767572 9.78007507145923 8.43769060458458 9.28255528373343 9.01369437816229 8.30598065622713 8.2539448624847 7.13507437503211 6.75774066887562 6.3570886062725 5.95359971365774 7.86148836139809 8.80603908079394 8.59616900287763 9.41571427011516 8.12621782267825 10.1201429789528 8.31698013818419 9.00489401541589 9.63795177650724 10.3502726933976 10.0258843424399 9.29512270036338 8.64593214490501 9.78974314908057 8.33563165999302 8.02468380062606 8.59598500332645 8.58710108825424 9.28535376654242 8.21300045624763 7.75945765626903 8.26108262311947 8.32575349411312 7.37789622119024 8.05622078302089 8.02247633716447 8.81451890740428 8.48155596349435 9.42614194672682 8.67062465682225 9.00096690370849 8.84640411654502 8.21764841525641 9.71325823172448 9.21560191851757 9.79654628867682 8.39738062501643 8.82755185299796 9.39469066511166 8.2690285072884 8.27118996448667 8.75499047489596 8.56008063809363 9.66172437543991 8.7378401829859 9.12776189341353 7.86683173606743 8.51122069052387 8.9149409616483 7.60616422830377 7.382300952439 8.79443577946649 8.23396718731487 9.99803889111847 8.38150791307259 9.38770178554724 7.99462637267213 8.32953197848233 8.82072538904082 8.25078279746065 7.59367248637545 8.59643007803512 7.89180942634753 9.44182629058853 7.6740059233451 7.30720998188573 8.81514743455178 8.39246109860479 9.51559400448747 7.62990268559363 8.79191349022525 7.35663601286316 7.46101281615451 9.17385645126589 8.02087813707417 8.51822983231804 8.78192774047147 6.94777668119419 9.1195018755354 8.39571616328336 9.0749512064773 8.61295947010935 8.15609736619115 9.25832231813957 7.82402384785974 7.9735177962771 9.217953658993 8.20748528320932 8.76947779629234 8.6678893226463 8.52307509657702 9.05553055776783 8.05471453131811 8.69049176690191 9.11168856155749 7.96336552005116 8.80331306057348 9.05552909493213 9.18885478732117 9.79818054186943 8.3138979453996 9.06480303240684 8.43452521575616 8.77275170577153 8.92867580324526 9.72542329046129 9.32787724468748 8.39593653074233 8.75927851108107 9.59178792695603 8.75999494218731 9.18536267864859 8.59651143127152 8.62246259481179 9.40935089040181 8.964682084367 8.15881185452962 9.08929861410995 8.40852779691272 9.66162376526717 8.86492465881537 8.34086645491404 8.98642659507486 9.26888792199757 9.36945148964798 8.32278160794718 8.88001496989453 8.42053278263317 8.33775316279649 9.53272618023316 8.53637103159392 8.55382458391449 8.34280329245929 7.54155472853655 9.1837414684818 7.90567996737114 8.75965977643529 8.82602490853144 9.99940241473575 9.04827881873135 8.89401261286298 8.62795571113256 9.20690905508398 8.8740497934441 8.07986999299159 8.66612744043315 8.14046211935722 8.15288109884373 9.63173084657202 8.2599303190597 8.85117170286198 9.71582686510065 8.25733859276771 7.9782409938807 9.60247127911813 9.03320817146049 8.95411507465621 7.87481361947007 8.52192979243789 9.41615095469909 8.47568597125221 10.6096959773657 8.84662791051076 8.68631381628255 9.21490172977311 8.26292123039859 9.68999773979055 9.40518244768634 9.22275515208941 9.35944197150263 8.3116370897953 8.80288169854946 8.81657666166465 9.01958728591296 9.49435295569635 9.35196433791267 10.0791555693845 8.24135539213442 10.866069485863 8.95139806429404 9.18270649158423 9.3939014998805 8.16001111455921 8.96322145595639 8.51031001915224 9.74867339929171 8.32359934733733 9.6130873607497 9.1251392108942 8.90823811347345 9.76061272616983 9.62543955544651 9.07947348799788 8.76325268693711 9.79616682441976 9.74198718126553 8.67216243659793 8.97593154321234 9.04256892182084 7.94101418860852 9.65792469734415 8.73102941908282 8.41417773733994 8.91254170703909 8.59483809965665 9.20936338823156 8.86223748875904 8.42768977800687 9.06837283818646 7.12467257782049 8.52941456257357 9.28363346315848 8.35356507769718 8.65172955968803 8.22918041501609 9.4221704224908 8.21793246116763 9.19197323738535 8.54558411959153 8.6998362612811 9.82326536343546 7.83344701753951 8.1431075923548 8.48548217345104 9.26109172041673 9.56282092534962 8.68111083475448 7.85495875770748 8.4748760637208 8.18371450605514 9.61975946131917 7.64449710581515 8.26220463270236 8.26480429026375 7.91273663852497 9.28055419583007 8.72987051534831 8.76680434415995 8.56316613049281 8.0117539921148 9.35472363587896 9.11212779070859 9.1186818757919 8.38936660858222 8.73576559631854 9.05676622187572 8.09416207176895 6.13266707875006 7.50341220359969 6.7761951331659 6.86232174997079 7.12830714659826 7.5189220571051 8.85603396699575 9.19306480563748 9.42424011784878 9.25716447788888 10.4113339937836 8.99789391420143 8.17903822095658 9.19687530777686 9.23419836994503 9.63201994241406 8.58150988971137 8.21455423145875 9.57749967981321 10.2623089563802 9.19100492663605 6.83357753049757 7.72696296366173 8.99222958585959 8.08356125768069 7.96776247991598 7.26583526137349 6.62669486588039 8.14678611759615 6.26554169685517 8.80589590915993 9.65827182098538
Manes.02G122900.v6.1 4.00019401878903 3.70064765159346 4.23927033752799 3.50016072193926 3.2383473822611 4.41428615810265 4.11794181036883 4.35500032841 3.49376837325421 2.59979625578436 3.84617511914895 4.02555476810184 3.48816860543824 2.59979625578436 3.18275097244238 3.81953854029705 4.21927371736272 2.59979625578436 2.59979625578436 4.15669568736146 3.64676774902138 3.25601641733816 4.34360473173666 3.21375796249481 3.36517982117798 4.3590622695144 4.03885432209456 3.92507092375754 3.45177722385841 3.86361853876954 3.28513972525459 3.98579678132179 3.96370742327693 3.43608939074294 2.59979625578436 4.85827668441197 3.16493055238067 4.16110391583899 4.29603853319914 2.59979625578436 4.39381909406622 4.25515375182764 3.60705809411702 3.76574463858324 3.6225462550542 4.39603948742538 3.66368988199267 3.69207523487385 3.87333280002639 3.73724134059584 4.61397143423375 4.15017552397155 4.19364833639163 3.79008946478835 3.30273000440967 3.9304637893889 4.57053492827877 4.41361900642263 4.34136801772509 3.78233420279048 4.70266724377004 4.48316060093789 4.20504956737304 2.59979625578436 3.15500955286225 3.89295254730944 3.84012865035944 4.20269073273279 4.02336069450757 3.78368445386911 4.4879102926475 4.15494561315996 4.65078910362754 4.68113159220027 2.59979625578436 3.93968309198113 4.18402344331102 4.00618526174694 2.59979625578436 3.8191814651747 4.12548358498649 4.898447320154 3.96671037979723 3.47624966748319 3.30853211464194 4.81714248072594 4.45799713000064 4.29261514069146 4.0544353123871 3.72200979349322 4.52618719680003 4.09263583055816 4.34727126346143 3.80347103851417 2.59979625578436 3.40126091377021 4.15790766847078 3.19285832138037 3.7885494984381 3.80898720316958 3.54572385788315 4.50390227126461 4.338358238992 4.18324358075002 2.59979625578436 3.48751956741113 4.15248928119766 3.73300469626328 3.81777442270464 3.50485837076424 3.45516001602998 4.44147761957035 4.15371096450366 4.0693963383006 2.59979625578436 2.59979625578436 4.7290239259891 3.45406892818204 4.66279785571356 3.42147577135509 3.43756941520291 3.77881302210965 3.88210113042848 4.11704435217266 4.29427533624285 4.25985682996248 4.3351205216289 3.6503738896489 2.59979625578436 3.53930605846071 3.76867498495514 3.9875246848918 3.69248065330769 4.4393441813314 2.59979625578436 3.2005024480778 3.8399998178964 3.5512943216041 4.0137008401783 3.82486460824723 3.97383814086129 4.3340106588268 4.24516889421789 4.34349387966819 3.90058543834958 3.44853243386928 4.63930986084389 3.99224523544299 3.89920949385435 2.59979625578436 3.41833297366157 4.25343892241773 4.03763218464974 4.0475528573883 3.59666499419307 4.16479784430179 3.77826387501707 3.5456740665038 3.97865365472679 3.32259926914112 3.17503269450207 4.74017914802972 4.28724935013667 3.8277140618921 3.16701331005524 3.49183502491586 3.45050421449097 3.90409681167524 2.59979625578436 3.47527778647275 3.86323668388114 3.77348118255699 3.63619763016983 4.25185322189115 4.1390478574361 3.25431612115486 4.04177189388811 3.48071335577149 4.27444155725494 2.59979625578436 3.79604160691808 4.49662278910383 3.63241239287788 4.3462162826676 4.00008966083854 4.20416061700477 4.90498582060877 3.90862625430082 4.55413044150036 4.04598294528087 4.23146999357207 4.00029020816282 4.80351238354733 4.32408504378995 4.27217055541887 4.23928452547731 3.56747809674052 4.22577294325396 4.4732178213627 4.74438309913008 3.0979139950087 4.22865906130216 4.85192595869951 4.29881745630782 5.17879289931608 3.72392832156688 4.10543432868527 4.8866614899474 4.17024707973482 4.40929173294704 4.01950480309998 3.73044051282305 4.17007092440641 4.30465856388869 4.80612664092285 4.02406737380187 4.67052870019111 4.35864043070575 2.59979625578436 4.76972707999431 3.87159317967938 4.05452539597857 4.66496412858191 4.53994914004902 5.32435658317126 3.39145816204378 2.59979625578436 4.79568559005417 2.59979625578436 4.20828405112052 4.03963664430814 4.36983506903142 4.49798919558398 3.2879594338573 4.2277636816664 3.64088381960222 4.38156557253972 4.66780110147988 4.88518844973306 5.05876806240632 4.50996042039975 3.98947841516579 4.46965899786698 4.04756626323593 4.62450323458311 4.47037920120321 4.23691375842481 5.04786293549594 4.432060587107 4.48443000518929 4.53976414810956 4.3942645431775 4.16341129940291 3.92036524626451 4.39482914450013 4.01257765335637 2.59979625578436 4.4363223804448 4.38531084903347 5.02501335280427 3.49175676901494 3.92142265337815 4.53086956876037 4.03848151666033 4.1238716843537 3.92356711866944 3.62594502586951 3.96321499642831 5.11465094098288 4.34138415651847 3.573123134579 3.95429187897232 4.62784417624008 4.25074741121671 4.21242849131372 4.10596078426959 3.85153930049987 2.59979625578436 3.79793381884116 4.44959413416397 4.42041546236842 4.13985248852376 3.57019064334041 4.41780108502536 5.11350091678415 4.26643009877582 3.32357789646735 3.56237904458978 4.87737293884327 2.59979625578436 4.40793218502145 3.62078637969324 3.56402233026117 4.53057357960444 4.04680647161203 4.39654717270036 5.0509558745489 4.62937755938923 4.86397593901368 4.11563549470058 4.67553616607675 2.59979625578436 3.7414389757699 4.50026852880867 4.13506596469816 4.64137502853661 4.07463260101815 4.40424514600529 4.18285928066392 4.24548838309499 4.44325925824805 3.9071059728123 4.73264946166623 4.59588481522593 4.74497281638233 4.74776776830234 4.69409528239347 4.1464829094435 3.86855734942752 4.86172729125273 4.72255857934657 4.04691236581746 4.73152221672989 5.10625967904267 4.58555148212713 4.69062408306534 4.72326834335479 4.0862220305574 4.68205550810011 3.56947755124733 5.09268380854066 4.63037770929603 2.59979625578436 4.8384954585551 3.71901086273931 4.94849961716642 2.59979625578436 5.08694727951816 4.70507706304233 3.29403745424245 4.76794289731318 4.54807081784639 4.13402702641508 5.32837753850124 4.32008369506927 4.7711030284541 3.68918697738608 4.0319417234535 4.8882637729691 4.36130527077788 4.26094551150411 3.45815815575599 3.69879294883086 4.49046948457312 4.67039841002996 4.52561882532054 3.73918619992547 3.61390822800715 4.69421754857037 4.11209091169056 4.32252932440454 4.03217353796024 3.82079001873872 4.85029110890246 4.53352446523234 4.80393477612059 4.2422425114985 4.55996430124973 4.27897200285959 4.78008077094603 4.57319995926074 4.0307272371697 3.15037536408807 3.5766943121934 4.36784157701945 3.7837380289056 4.76751891624783 3.62254771808082 4.58318412475417 4.64951387914944 3.89848102328544 4.46555015530837 4.74679198173226 3.91442023250596 5.90850734361373 5.07199874636255 4.46944764362324 4.17253446580408 4.69573767544841 4.18205550232417 5.20292434317708 2.59979625578436 4.10136269640113 4.55720408687157 4.26059243249901 4.4569336025263 4.92173369918987 4.17688851940337 3.90352720459635 4.70719200330589 4.68035016284079 4.25532952395257 4.22545807574208 3.69848075669755 5.5091451861314 3.52542129662251 5.13925023864556 3.62008104824315 4.24211915540633 5.58516143210859 4.81533626129093 4.79893097852187 3.84992470778395 4.20004715637221 5.4849852821646 4.82367238700671 4.41161574131618 3.27550176493931 4.94966078002138 5.25555308497011 4.35224114927104 5.12456869122929 4.30115773173715 4.56316275793654 5.04346534723571 5.31373327646544 5.49134085205422 4.6976942120188 4.47072825092785 4.00247137631365 4.66707046195628 5.21237722917394 3.97064834467448 3.87768498285264 5.226397006992 4.24047488177313 4.67085553773626 4.1961980985644 3.89507257419452 4.79922321739545 4.53097656826276 5.31488583001111 4.1607925347727 4.20538657720876 5.49379551581651 5.61059042079951 4.87133316523019 4.23299323003454 2.59979625578436 4.88297793990098 4.60802599464725 4.87283195546891 3.95921013793177 3.60331710313577 5.46981134908747 3.48758109411748 5.27986553458129 4.16290904111174 3.96902988370369 4.38710508913182 4.06628124964818 4.6568115787803 4.01563570072702 3.81325512582008 4.85235310042324 4.29985679579149 4.60559385058802 3.82699401076295 4.60780961642945 4.91906683136508 4.21915361101809 4.52286384679647 4.09106155805361 3.98797993311362 3.68393033000572 4.28402504723521 4.58717731461352 4.62618026646727 3.76236799639634 5.12904583500468 4.73019107509972 4.25546188023517 3.76823708262145 3.80557323871042 3.29459327228905 3.73972313281026 2.59979625578436 4.15048532608419 2.59979625578436 3.48331719498716 4.0206611812451 4.52123656676114 4.15831018516728 3.76737684440914 3.67290371109444 4.55138667890129 4.27105551428176 3.37150153489142 4.45643604951922 3.44342650184341 4.1705280092147 3.85326458900264 4.17376676937537 4.36196706552631 3.63758619848977 4.52665441692634 3.78036332938571 3.90368248036785 2.59979625578436 3.11793268627682 4.41511020168577 4.38443151589026 4.62801558041624 3.52325764568153 4.06940132905997 4.89532612589868 4.19816759119479 5.01499090558261 3.47961913918967 3.56844582822542 4.15840509476992 4.35613533911391 4.44714574104419 4.30495784039479 4.64886297003467 5.17494171654267 4.51466607550548 4.34738684107152 3.58686561369776 4.11066704029542 3.76942079323259 4.21443763639494 4.4749463231213 3.53701673775558 3.99734253545325 4.95408196856633 4.11050823596911 4.6319147963197 3.20643697917781 4.41397246034523 5.10216597450871 4.44015033935401 4.65676015342749 3.52822474440109 3.47289612489842 4.41161228223571 5.05064865692322 3.9937534300386 4.0536971848221 3.65975892763449 5.47729734463817 4.85011030237057 4.40395553544935 3.68589768394911 3.2328387430116 4.08935796245677 3.81753879539291 4.13876337681998 4.03016181923884 3.7464171855587 4.52521946497737 4.05677849293934 4.18672927050987 2.59979625578436 3.4492382492155 3.89557230081773 4.12808416109519 3.47843854242518 3.88657856018572 4.03488729572336 3.13901363613911 3.42048852473569 5.43846308275631 4.04765200017614 3.50360441488598 2.59979625578436 4.09463255782793 3.36204250988082 4.4908997407806 4.08372120898946 2.59979625578436 3.68818018210112 3.60093083117833 3.92787004180655 3.46894726186611 3.60066604531036 3.28089785406808 3.60091484347649 3.75676762154256 3.61414121189432 3.72261112057527 4.27613165774428 3.64747897367087 3.50532538546463 2.59979625578436 3.20491354779203 4.13918345243204 3.98913164878897 3.94698654957006 2.59979625578436 4.18196899199269 4.8214399509088 4.12845982616448 3.86662691579016 3.54482528760931 2.59979625578436 4.55476413553005 4.00234022289033 4.41945621696974 3.23274696978057 2.59979625578436 3.8480818135128 3.78646604316083 4.27114730355021 2.59979625578436 3.7884533108739 3.80537004000326 2.59979625578436 4.65721139415262 3.44518071866167 3.32970239936705 3.96093225909824 3.57544781452639 4.92859973359208 2.59979625578436 3.47486106856339 3.58640791717732 2.59979625578436 3.18330204680804 3.51082790168131 4.98574003949392 3.95201576043433 4.36577030852501 3.50978775222963 2.59979625578436 3.136598296543 2.59979625578436 3.9701672858013 5.45147283072295 4.07708038990448 3.40187214262271 3.92757747102017 4.16102859088473 4.21070216057626 2.59979625578436 3.75491940229786 3.99482307145611 4.23558800359539 3.7908095180558 3.97274571856209 3.29367264049087 4.81896002349975 3.63317964251077 3.95406656761989 3.78404001195677 2.59979625578436 4.34345226493752 2.59979625578436 4.24823066525548 3.49341508298152 4.01562233808824 3.6848684297321 4.33715928327187 3.79370066237209 4.35721795454717 3.45454556694801 3.57588939803243 4.55668725866917 3.78119010223562 4.09370983056882 3.50979356917955 3.71233388196536 4.43642341953254 3.50030527778916 4.14296744360147 4.23866251735271 3.43488083141115 4.17081258897119 4.11681985600358 4.08359351229734 4.10881848446767 3.65934735605141 4.23653332521103 4.57831314195368 3.95704455806497 3.14315768447763 5.37325073172936 4.85554300556729 2.59979625578436 3.89359831116327 2.59979625578436 3.90856160667753 4.45704960857166 3.72521322644438 4.61712403889502 4.3603702095192 3.57524302608937 4.44445085305624 3.83058458081139 4.08931891774608 3.34414564086158 3.50713024684174 4.93282257368283 4.49134962088472 5.00991970171423 2.59979625578436 4.32388780981804 6.11840839504718 4.04784677495562 4.56842484121635 3.95303294201769 2.59979625578436 4.42076172443879 3.66422052447981 4.91576226557354 3.1198917268211 3.71512645345224 3.37365795353155 3.97308342342811 4.49145526903406 3.12751666884428 3.64146810251771 4.57326932612123 5.25563330701578 3.86786890911461 4.26987185809531 2.59979625578436 4.57064361051425 4.38421152707489 4.50195814649379 3.68674262044617 4.01173626267249 5.22462514801332 3.95073548673661 2.59979625578436 4.28927719786345 3.11287055727565 4.59821179736585 4.24483153087363 4.32143027144321 2.59979625578436 3.34591117683446 4.09256335650883 4.16338170986749 4.24975888069076 2.59979625578436 3.95677709554983 3.29381410174513 4.06561174200313 4.23485718642711 3.90291938238005 3.61796802068616 4.40972648856649 3.42867474697291 4.57419527716922 3.83975683997461 3.4661660206238 3.50472204862562
Manes.02G123000.v6.1 5.9497244411481 5.48022326878392 8.7573796063298 5.79067817661355 6.52349344127687 5.83253804088454 5.53194143194976 7.00884184640873 6.06274874926654 5.69678813066289 6.42113361148691 5.70777017544486 7.34102401893728 5.43409565973369 5.15685066871865 4.96228020819151 5.32270805764901 7.09307852571351 5.58521144248332 5.5735522475816 4.95174829013555 4.70174863234342 8.04549115093025 5.13083902011404 5.58607989826556 5.85961163694798 6.19703510467153 5.1837139857175 5.59576356707271 5.78783879463889 5.77249514912984 5.67983516162022 8.17542749559243 5.4512503801907 5.83685284285941 5.60351034576898 5.82524622775982 6.35859302664147 6.62869020189924 5.71936096199077 5.90712597918401 5.67638417764249 7.84173944784127 5.4834811209683 5.19094181817462 5.15571157025087 5.94329107119638 5.68635259620093 5.87093639062229 6.01017492273823 5.70715942078009 5.48130430649457 8.26396833317594 6.06792715308394 5.58660485123634 5.05086839134677 5.62585395169493 7.21221660697593 5.11773183253549 6.07806897752407 6.13661346741919 5.81921750685159 6.8777589019791 2.59979625578436 6.02654449819298 5.18071776775795 5.62906322980131 6.97444823764798 5.53970715256114 5.403754348915 4.81794734407328 5.69602383671337 7.73830364429745 6.6658851503385 4.96354976747314 4.93437244663299 5.07210904703815 6.85643018493176 5.7208082757868 5.99138596613777 6.1074714042435 5.69056199846922 6.07169229109289 6.01380966140539 5.77449854146422 7.6899392578102 5.99363455621386 6.10706825244383 5.51943807772386 5.94636099636798 5.91442792531955 5.46225291592925 7.56595406087806 5.94119979691293 5.6713578930303 5.71958971140106 7.38055862421484 5.44244416679408 9.0473647859901 5.45987520451531 5.92620432667352 7.42483521790612 5.69669692387074 8.58644778638871 5.12862405186618 6.48988517518008 6.96747875497706 5.29404983122825 5.42091805371453 5.88655007773125 5.73118097261099 5.19109869319025 4.81148414201546 6.92450841355056 6.50626143573854 6.8094524779583 4.9878486699128 5.46323082823154 6.80041814855895 5.22509417621625 6.18157660444615 6.38494805178774 6.08369414419715 6.50868911200069 6.31198778549576 5.14500535281524 5.01779770916648 5.45141266260546 6.32761682015653 5.3074635412356 6.04858919881647 5.05394313225289 5.61125674006553 7.67357589199677 6.92558185914611 4.74112287551338 6.74188230110581 5.03899755212123 6.58576327861503 5.0981054624758 5.4414415600053 5.89132829396487 5.73992815757434 8.69260750112658 6.00593452071432 5.65131962364161 4.99567861287874 5.29442127250082 8.83015706037777 5.63881424190592 5.89750129825111 5.97313626419769 5.6188940007471 8.70298893495229 5.63009124289524 5.92241238928773 6.7371553323761 5.05135709229807 7.33266533254395 4.7592158998697 5.50768371939169 4.7722538321984 5.76790011183188 8.65723510451296 5.8580002115959 5.37652436172952 5.5923145275835 5.51669496758494 6.05100434830062 4.79052785317983 4.7885863007724 5.70339286593694 5.37299208282645 9.03645979259046 5.55367479820184 5.16387975668221 5.58505223581774 5.65096250942347 7.73778155793133 2.59979625578436 6.1279822426378 5.9843131834281 5.14523471391269 6.63256850223786 5.53338228925352 5.72627063679608 5.86286790328753 5.64276136115323 9.15672681043455 5.5945122934358 5.93236015817131 8.69545343484438 5.62296613827186 5.22885329939615 8.12762929012315 5.68834669418569 5.45428973847959 6.21035329005183 6.06940462337416 8.19916279474928 5.38892232470181 5.40848824875505 5.65230777184993 5.76690549754896 8.48106311244426 5.64660286887917 5.84436191784272 5.60796738214114 5.33110201686947 9.17244906088636 5.80697668319623 5.6142411039817 6.55295799027045 5.66524398857818 6.40079985850083 6.10290420215128 5.98396408239612 5.75140223788113 6.39629973824018 6.51683910641381 5.80334276048795 6.08523090101759 5.99757962111089 5.92062894375046 7.46930588931879 5.99898002790482 6.47681981732819 5.7968602520107 5.41775509638884 7.25679873595959 5.1570314287438 5.93617808397492 4.83705253060116 5.62442144668984 6.75231318431216 5.4948854428397 5.72090310755444 6.32375604831239 5.29255283897803 7.87686769691191 5.83005914592071 6.29391659895579 7.92982611463652 5.67846136108688 6.30406487998222 5.2441348165488 5.49395897044114 5.61132123845529 5.19538012714205 6.54172428814446 5.12118172086813 5.90778442031064 5.38002335446903 5.12463506339921 6.77813567735473 5.81527447891222 2.59979625578436 5.5877276039607 6.1910408674848 7.60177756988926 5.79999924645805 6.31882336885905 5.09231903352184 5.39889989309786 7.61503181765732 5.74556840032109 6.456567485537 5.7860035671588 6.10568785824971 6.51419279143119 5.88432211613068 5.78882745262423 5.92652442523126 5.03153640505995 6.25228818140952 4.93741211077596 6.11418313584198 6.23259248789457 5.23691333591007 6.00880090869372 8.43702036654381 5.67345903774226 5.92786162331243 5.98793995304355 5.92110247526782 5.95412308266348 6.11353330535695 5.6812047832695 6.11629281790818 5.65139997358475 7.6726304698388 5.35675620166098 5.76922793840023 6.21957559922908 5.55341430785982 7.60898369955215 5.67947641621068 6.24498097283883 5.96005275709596 5.36776901665404 6.92458112415208 5.46816448961879 6.53958470908768 6.17537125875118 5.87302457442932 7.81661666850463 5.40377484911698 6.52557556227821 5.84676185937143 5.88066407441506 7.84630721189179 6.854206382297 6.19809416014385 5.61395121413833 5.9585772793408 7.17466807315587 5.95739556337728 5.92523253894431 6.05648353729316 5.71836386604391 7.42407793684999 5.5274671607775 6.65503257168018 5.13954473489732 5.27476689505592 6.95724605659957 5.46204227016785 5.37310101098109 5.94985543613604 5.62317574770442 5.53629982274625 5.67633012154189 7.71836399231082 5.90075609215023 5.41211405594826 7.39965289772684 5.72884575980585 6.5597460897835 5.19920014294133 5.76499246464853 6.2438633675407 5.6412672651565 5.56400321347857 5.26793468073435 5.61965703940753 7.64259967036244 5.85486088231131 6.46235875206549 5.78570356438483 5.59701099096817 7.47904943147572 6.29814781199272 6.1237605728341 5.38412246626289 5.723055103643 7.69937969423187 6.76386505977395 5.75176434005324 7.60093631477698 6.07021376712212 7.98332622741273 6.0030299399442 6.83692363069198 5.35278804095859 5.52032576752894 6.9074833885623 5.6303296339552 5.84405892272165 5.86599574776823 5.13693329597199 6.78693868582908 5.7845424036225 5.90127070501728 6.31314128938238 6.60884101792493 5.23216207452988 8.09515557618249 5.62927252050342 5.89903770718462 5.79438818436382 5.98178155118711 8.06800177861141 5.76458782031125 6.16368105587851 6.46122939777725 6.20749771695189 6.15198182422562 6.24805332097319 5.9176855380072 5.54747941660644 5.56489519555887 7.24525517345094 5.85530856461471 5.6534184461126 4.93725767405103 6.11162538852593 8.58395098829636 5.83416043172605 6.29264982750708 6.03296889235081 5.31250263989136 6.32516467603527 5.50791210465719 5.59251407666681 5.59821775458615 5.02289193562653 5.44275254289269 5.27912928304822 5.02005858525395 5.07558246066152 5.60613848561068 8.49403570146099 5.71691935289648 6.20041283459338 5.35204124470999 6.17208807644305 7.69459197082114 6.55987926535453 6.14313936097614 5.03983563613338 5.74471021988042 6.90491992786499 4.98942613187267 6.08731908330595 5.1716176745699 5.77401417420177 6.91234035995189 5.97162733021824 5.27974587513034 5.34525956447136 5.64815017372331 6.76127187812336 5.19687634803607 6.07483941463443 5.93525232535044 4.76822580095728 7.05519924984563 5.66194661854169 5.37630120907377 5.4612715344092 6.2767047843607 6.16351063628462 6.10674250314462 6.08137297332344 5.34226527856051 5.5484610251162 8.67586033393153 5.58664865886203 5.96092237770421 5.15829088116145 6.35463644788547 8.96138300700203 5.09678334464365 5.29565914183513 5.65375223684189 5.71382221825825 6.57849839346326 5.37694999520783 5.85543461345023 5.80226334197066 5.7338200868692 7.10883227998201 6.10892834815965 6.52456423506266 5.48535102701096 5.73829663882452 8.01334200922119 5.85955707018694 6.23308600199633 6.88520858305599 5.59808151498545 6.14152971695606 6.55617203861518 6.14325493725076 5.92709811659526 5.10954244951856 5.90733865780051 4.93578006322342 5.83736329146174 5.84685263667886 5.64113179474659 5.80644953474127 6.26948053864099 6.35170114311013 5.74751424806307 6.11658175168814 2.59979625578436 6.31862704788249 6.3793550671659 6.3582664066416 8.41566062703978 5.81003140571892 8.20078132464925 5.88978117675962 5.32836402188107 5.82256504235713 5.4406081769501 8.6697591691369 5.54875112571345 6.06659918239094 6.34705631502578 5.10597972814992 6.13970630080181 5.38974793308659 5.79878901267052 5.612705470526 5.76439654986252 7.69498512817004 5.65187079480343 5.69268729598569 7.04556679970194 5.2426238175524 7.9922350981219 5.71534018604845 4.84999290272107 5.99564182128297 5.79629674640739 7.46176876023749 5.6367013258648 5.7548357884161 6.16618321988655 6.23022805596279 7.53434487765149 5.90867364735587 6.07653571207799 5.82990373166376 5.63997738044001 6.52392446204443 6.73038949763199 5.54507299201294 5.44417260917532 5.60854269674033 6.19421313660206 6.07077046277758 6.81000552905666 4.89572241058799 6.6304984706857 8.72744986538013 5.03371982975495 5.66396751929292 4.62100309062915 5.80273363505265 7.89244805813689 5.62909311372815 4.8367503727912 7.27962548042465 5.6238881061868 7.7497311986659 5.65037979510028 5.97433664583738 5.47729734463817 5.65850246314636 7.79224672645026 5.42483517588134 5.43621877710562 5.27115751276461 5.20761261486525 6.91014797073349 5.74005051320607 5.22374919337619 6.0214851737281 5.56999347210844 8.02850692176161 5.33823555743834 6.12925313234686 5.55121399138977 6.06642598517771 5.79494779785457 5.96347338277901 5.86154071990762 6.22944284692956 5.74842626883877 6.24443676743365 7.25457012525303 5.01294264006728 6.16051722055795 5.73373728119356 4.98869004609366 6.5411282373048 5.533775656182 5.65708165137556 6.14322217195335 5.23779540524672 6.77603453491047 5.04122098022328 5.9809974837918 5.22071864967778 5.26725010543894 5.96912928401974 5.8918663518934 5.71724129235303 5.31422820833235 5.41472256641808 7.23736816057089 5.07379876184301 5.68512427494034 5.15935739466139 5.43094624524561 6.40492477984928 4.79994000415699 5.50169382863526 4.8214399509088 5.4752458969264 7.09183809009281 5.21692059840531 5.29525951567 4.62986643830076 5.46055864734839 7.37322205767998 5.82092593140498 6.10057746160427 5.53413869568744 5.68134572841428 6.60241115735645 4.37190723185701 6.57471327218652 5.41477776470315 6.26497647261464 6.19074609379612 5.70354343247041 5.84426316100236 7.43135333899435 6.09721432179693 6.24791196917113 5.70592844396178 5.58952097498024 4.75336636520333 6.8576167369062 5.33505552166258 5.27274928230711 4.98574003949392 6.98154543515423 5.34924471866362 7.34250759372657 5.16459632700361 5.55457542123705 6.83159271537088 5.74616184126207 5.02890370927168 5.72843536274843 5.35847889626716 5.47056509753634 5.48594899095307 6.19476900329969 4.91345366195023 5.5923662498306 5.05380651455044 5.45213103688246 6.09626203039526 5.27760619206338 5.46502177355232 4.94589248965486 5.4724997533515 7.5450319461211 6.05048065840901 4.8911084257173 5.53243633154705 2.59979625578436 5.69932011201682 6.00849127533445 6.09776171154022 5.50644095076863 6.21665102455894 5.20725201909007 7.51720275639973 5.38954026835272 5.02747709937321 5.65273130772304 4.47852366070067 7.29088274075801 5.68070397836886 5.5645465525121 5.64873080641169 4.9275357839841 7.99590930934638 5.70104733010369 6.40575055329373 5.82429413915242 6.01787010407664 5.58029601769713 5.60204599979797 6.05048835301851 4.44509431108719 5.4425571333803 7.78333737022103 4.99335375513775 6.17064995199924 5.84114363642821 6.74888796903141 5.51451402912695 5.50035941480492 5.13377335982227 4.2600653397719 5.75815990587136 7.73951856344056 6.13911084545741 6.36948473398965 5.34681396924419 6.21160090703811 7.33327714590807 5.91127970116234 5.03035785202443 5.3297885042513 5.32749771898131 7.02271657859623 5.08174784599893 5.40049634515517 5.359145462439 4.66837550367895 8.18948863354618 4.98240027873282 6.22761241741979 5.7719931599814 5.44296929716487 6.15729326930447 5.40310577358304 5.03992820340983 5.61138074708617 6.35530233493304 7.97755249007971 5.82234323493266 5.93125785030392 4.66510889959329 6.31845909567869 6.08214606476603 5.91900651330959 5.12645546740395 6.70139189062109 5.55781996619024 4.84152390608205 5.38906813384468 5.38441180314647 4.64687085375687 5.05791760522706 6.43789717432484 5.858731359763 5.79774300395768 5.12500895707684 5.33845339258675 5.92476551933267 5.34606854389513 5.93684362470251 5.65509092081382 5.07458601587362 7.30026077107594 5.16435470113727 5.55827365632917 5.92739454822381 5.36928819854345 7.27347794695695 5.00658218445347 5.64200025285419 5.17668897467999 5.63740144198793 6.2826773854014 5.06473277540697 5.58957067759317 5.73680236790587
Manes.02G123100.v6.1 8.61547318743652 6.75613716837943 7.08106374311413 6.62543661815709 6.56102141906392 8.21812320099492 6.34960862581156 7.46289372003523 5.77367185168224 5.90188180884955 7.86643423749952 6.72407130435468 6.96464175213068 6.11103880434836 6.68747177101734 8.59344617534292 7.07405860718281 6.99555451830486 6.64367275158531 5.86106233896031 8.34164070166471 6.16151281714828 7.05032912539452 5.99847750941274 6.0948736234484 8.08246195944575 6.92212470512879 7.47229071858282 6.49284105652948 6.16843801578116 8.06108863563164 6.8689223397692 6.35189757918483 5.82040174880604 6.17439335683707 8.77498523689615 6.88600834563951 7.61671940711594 6.9910637122346 7.05459411972776 8.31458266019904 6.8967392746594 7.1405352563219 6.04223905389013 6.03475111626248 8.48775722042224 6.22052702790132 7.00502794500162 6.30084601207421 6.32976928475142 8.54106833362358 6.41776668906657 7.0724388181904 6.692824544221 6.13573960900464 8.75677622853445 6.45459203196612 7.95962984462997 6.64606220718801 6.21914943013764 7.66913622754126 6.34478930435659 7.28739929613799 7.97431623728374 4.85984634985312 8.13856510106643 6.47378972451768 6.69964929870386 6.28581197435964 6.15328759562172 7.84777990093276 6.64907818785893 6.88424588234726 6.15908029961009 6.36759454527045 7.66444515714715 6.59283027295526 6.40258412393176 6.03777327829367 5.9737520129821 6.90883963571561 6.58128532262076 6.73522382991403 6.4181438734193 6.24455581146172 8.09033077961932 6.21163497889795 7.37370472547469 6.48495630196324 5.50698862233869 8.95504422201011 6.96908092851914 6.67364707159364 6.31216911674781 7.0281325268453 6.73866955105096 7.7141597044999 6.59116301498811 6.73440767279446 6.30010877666747 5.87681197414641 7.56502169534903 6.53335847037219 6.3500799341513 7.03778237732441 6.25518536128971 7.62942444467326 6.73135328864066 6.86689112790237 6.78649328368687 5.73118097261099 7.81780314576538 6.62456141025091 7.00387081145186 7.02921040017765 6.20979590653914 8.7308407211263 6.47625777389655 6.85028111905978 6.17431195397531 6.00242775370709 7.8305197640667 6.51309138730053 6.68448517498766 6.67454347298286 5.39025830986545 8.00755396382017 6.38102885124667 6.80903258845658 6.01828357594148 6.09403136610712 7.9192148130797 6.60268698768056 7.44174213775991 7.76155760846264 6.01947533041576 8.56959328901603 6.74773092201352 7.20363247754868 6.6155264664028 6.59122409589469 7.96436217101167 6.43140395116926 6.34032962418361 7.35099720791255 6.7385901460727 7.79591643952982 6.47854260820891 7.00223870944095 8.1347692994791 6.12353545668497 8.26609487955317 6.54026785957406 6.60372322132834 6.83524913100767 6.76470883740131 7.08558850180921 6.72455289168345 7.02185158798168 5.86054512609397 6.13329888044534 7.93199041995677 6.41130500082159 6.77758398812814 6.03712460769802 5.96748870478857 7.6643843436484 6.4689414993067 8.41115495879556 6.66573811768042 6.28608758744481 7.81200825182553 6.4666711480928 6.80410800565515 6.86319437890377 6.26704112440544 7.28213503944743 6.93273697010847 6.84565229971563 8.25444887633543 6.48642533559537 8.48025144199083 6.6250408952317 7.31322729436837 6.75473615480563 6.48788102667767 8.83355474554645 6.95405322118645 5.88069607359555 6.65193599094731 5.08839294747429 6.72152146369195 8.48888864299719 5.97978267290735 6.71489708436346 6.21962560406283 5.24996653503363 7.77960923224272 5.80960121532018 7.46712916344398 5.76849779907589 5.46157452067219 8.72080675356033 6.24505518824145 7.58818169185374 5.77617968868379 5.92537275937838 8.24331278498874 6.44214422274173 7.11172912740976 6.12712213175468 6.18458721037098 7.35184701801275 5.97955973463746 6.92275018074078 6.46851280884773 6.96507711329445 8.3746886207106 6.78054786051477 7.07488834484053 6.32782422717482 6.23500818366193 7.46183650602384 5.99166770589816 7.40367699939978 6.12135438781465 2.59979625578436 7.85126824583452 8.20625430639656 7.44707333044677 5.9621988105927 6.69258754382021 8.05554237532609 6.14241430679065 7.11632760868229 6.23046346386197 5.85140650338971 7.46076089055228 8.28921806122664 7.40815993196411 7.63291479438777 7.37294023506957 8.17335262978788 7.90809112894131 7.56561834876273 8.16057812998782 7.85716746908169 8.20186967880458 8.75594599668452 7.27344697558063 7.3543757033787 7.58369167955195 7.41602889950954 7.29932725918931 7.32293191135343 6.59541460822977 5.07827029939679 7.83462767559752 6.80549588111422 7.49596533602371 7.87293336933271 7.12939138521059 7.75067032706729 7.53652360741552 7.57983197688503 7.38774262742124 6.51855155002708 7.47614650830385 5.99476583118759 6.6255416820116 6.54973416349233 7.45124928500452 7.98417909506681 8.08140960995836 7.35474808349843 8.36392217446687 7.43297302365118 2.59979625578436 8.02175386934278 5.89582723122506 7.28251814050596 6.2587840200245 5.92786162331243 8.04194042932661 5.94451333775751 6.76817783657402 6.82107530582714 5.5116419254641 8.01072070383819 6.02060954455642 7.43023841876462 5.76798396250887 5.22376414469284 7.1480988991886 5.76886453470172 7.00879890040446 5.85732193238166 5.60776873345476 6.74324226375498 6.20830297722606 6.03260447868785 5.84922751396127 6.29080657200834 7.90181730228184 6.12962818207449 6.12764888565516 5.49107559165429 5.89609893549428 8.26666361432986 6.59876863586048 6.84187439006265 6.46059060700853 6.30863853164234 7.44131700925273 5.7733265639949 6.73586456274746 5.93346998078105 5.89874223618491 7.08284990393661 6.43425368645325 6.52610522703656 6.45826571348074 5.16291835047948 7.76669980869549 6.42355694724058 7.13006614360468 6.51660742405947 7.0129577109699 7.73530817477577 5.92605996369743 6.30453837820687 6.74335012697023 7.17295988287586 7.16876461061113 5.95479990817333 7.47198643403406 5.72884575980585 6.5737713172814 8.31912864122883 6.27570951241875 7.07622490683392 6.66744654556284 5.88683074321299 7.30697648249213 6.33033592979181 6.87111571843259 5.70057360074416 5.87793431179949 7.23158662367821 6.63284140508937 6.89960337953529 5.97973228680632 5.98228084142119 8.21704641488584 5.92593431613437 6.94221110102394 4.8805806646356 6.52730609894776 7.28248986085479 6.03018158978275 6.68852540398122 6.4485224608025 6.03788069352098 8.46303677519759 6.95802786886065 7.47321349312787 6.21763491163537 6.4132345649075 8.43949049219515 5.87736726991024 6.67431487953314 6.15877504781712 5.66449651874963 5.75574478998851 7.68634008690742 6.59995497919896 7.06464921193592 5.78900552803576 5.54405923399064 8.0558321638043 5.76413445857777 6.91873685965303 5.87785483060437 6.19456715633971 8.51363117969725 6.70498588984275 7.31821061145245 6.40595536947424 6.0971273571085 7.96768175060676 8.02502948798819 7.54475845129738 8.10588577857034 6.48528222566695 7.65113877228966 5.51904414819448 7.60479583414744 6.43379861542168 5.77838970458425 7.56288463172229 6.61543732761089 5.85192257095909 6.03770029039887 5.95294881212338 7.65200020230079 6.26795028811293 6.66539408750567 6.60102999785655 5.92576302326698 8.06890561795423 6.8049522231103 6.79924338665565 5.98207000419895 6.78479945916571 8.8257801799774 6.45126575829476 7.34088470072607 6.28563299355783 6.09086164481652 7.72469272250487 6.48449046937163 7.39943900514947 5.92314871825294 6.33019219591651 8.3226919613902 7.30399747349477 7.02518695482938 7.38697670551986 7.08002011874977 7.76805220850992 6.26225210712929 6.68867198792866 6.15462603674772 5.89335125368977 8.69264845125083 5.88236442501245 7.41263265743769 5.08100089685254 5.64514023024105 7.71326306173992 6.29049685243205 6.52067521170265 5.86780318306535 5.44305525015407 7.96410548277721 5.82175322481706 6.88602504123565 6.39233173920005 7.78541724125265 7.98951630265903 6.18184939870312 6.23811439336782 6.30106791367247 5.40600573544241 8.81044402752229 6.20961377133239 6.97472813428427 6.07694703368561 5.80514503322456 8.42412673193566 6.31980316349662 6.04793320665574 6.65533431767459 5.97910458520798 8.04700295525672 6.29962203184338 7.09762280228149 6.02498006883996 5.64577276347538 8.62945579640324 8.04484210547081 6.30306452716331 7.18268895443101 6.07955195329324 6.18195824742033 8.11114988718268 6.29054409316042 8.06539631199905 6.56711258981108 5.75403635178396 8.08607441476853 6.48277382540292 6.98723751596035 6.90086303582583 6.27772173993969 7.10228835049454 2.59979625578436 6.39211994833423 5.51813234665988 5.65785599029594 7.01397036109763 6.63751475105729 7.04096429421366 7.30934983176108 7.08354905083049 7.53881899113595 5.65930165810287 6.47536639201116 6.81325321232362 5.7574764979572 7.03018102846034 7.03014264962712 6.17215109741699 6.30116513075805 6.22234698993545 8.24570459701407 6.97200888188658 6.91655836266582 7.50305543628327 5.91930298228543 7.7843903701994 6.79881270594083 6.83718887227646 6.84035603182684 6.21267453534511 8.23997782586971 6.42290453659055 7.39004883231307 6.54093265794639 5.92345189284939 8.27695501620839 6.56421076128716 7.09170726420744 6.41942455369822 6.72186543171264 7.75361202065657 6.33341501636437 6.82385049765197 6.39170135210528 6.82913472313491 8.00007091559761 6.15951115433519 6.79139658010874 5.90899127948387 5.52869378271031 8.32181249907854 6.37215649996178 5.86280558832375 5.78043008122039 6.04779045420253 8.00974154511297 6.29581446219956 7.31365153470636 6.54140886118429 6.28593176394249 8.10443503139821 6.39908991595104 7.51047268804647 5.79842391707279 5.85014561960801 8.06867386294128 5.86867581451734 6.99708825062182 6.01908474825307 6.3928954186102 8.630277938824 6.39504726983217 7.16039951663779 6.37113477167892 6.11749726705298 8.1760858065358 6.30235217720158 7.23112105233064 6.14460179159068 6.0680662509474 6.51073129144608 8.51564665768707 5.96697125349724 7.20050199101025 6.22025501259108 6.70457850381492 7.98753573047231 7.42922537432772 6.96152031092282 6.15826146018128 5.75308573346424 8.27521103369955 6.81057517153985 7.58394077900682 6.078393122292 5.40977625555025 7.55420061883481 7.30818795416218 7.39452683553286 6.95941822221831 6.0493247485262 7.60730060158073 6.33146133679418 6.53598044690155 5.33462605669854 6.09196996738657 8.34572036508425 7.14416145380507 6.91163744486695 6.21412836860856 5.58962691594096 8.55807889010439 6.37510830760663 7.23524141330377 6.2022386838135 8.38401684117516 8.46066767861866 5.65505097333786 7.44390275970516 6.47542027184542 5.8176021094063 8.6321711867707 7.06586681357023 7.11131076829804 6.24154118361053 5.85124955593107 8.66808118550382 6.48858639912364 7.61104769045142 6.80608982656108 6.47896278164108 8.12340574481849 6.26497647261464 7.12043594234679 6.75706017281698 7.15617242332888 7.49474605538529 6.06629825841585 7.62182252428108 6.56108115133156 6.49018862027861 6.8634006392625 7.15045629400008 6.49385658913611 6.05623143372348 6.85063347674467 7.0663656465665 6.14339836509943 7.02053793330188 5.89214072213586 6.54276171794174 8.43525658442845 6.09921412140134 7.14730330343812 6.41513062215697 6.74068334816254 7.57271748346927 6.45394142120361 6.78026102270299 6.46985323583593 5.92357884448744 8.19059648350725 6.27008083096511 6.85790536121708 5.92669020020694 6.4024950418831 7.81081710909919 6.43203564318636 6.64968692452526 6.5625367074724 6.00354882116468 7.76608601798238 7.02462233207882 5.96939939356119 6.11311624500888 6.46539838209488 6.43079955178938 7.32634220615377 6.66230948021231 6.85151138430294 6.07565551592845 5.8111294199231 8.06395923890715 5.64574006168752 7.27440640534728 6.07149808226457 5.54484558456999 7.64909126681547 6.86674856330978 6.81763145834984 6.49223890329836 6.57403606175864 7.80490590973379 6.73651896113424 7.05866138115368 6.12249885742314 4.97602351459531 8.67640070425929 7.07024009116723 6.82126327401692 5.93354635586678 6.17064995199924 7.5364480075676 6.23808933028928 6.33005320276612 7.20643657964576 5.75938916477456 8.36305819679511 6.93543048860567 7.07115750658515 7.35232029147678 6.94398199654539 7.97256721447209 7.04574736673136 7.61903302169598 6.66785323116378 7.02411623775104 8.64775989509862 6.59189862932944 8.12808162624373 6.65809278552831 6.2863104527369 7.23303677764625 6.57096372674681 6.44046953294262 6.44992399055958 6.22761241741979 7.57463018236154 6.56362907367792 7.49927727737355 6.28082137813165 6.04039551937261 8.38954829019333 6.23007908531511 6.98102788427576 7.42497634133876 6.63713461950192 8.60622671263066 6.83996627300194 7.50521347252136 6.70469383802531 6.39210874128328 7.34507886423712 6.34145559474139 6.882333588537 6.72184516105881 5.7451540512878 8.76908601339242 8.5938983603021 7.3388626171521 7.71068618908791 7.58846034743174 8.43285376600379 6.26604486865953 7.40344543026607 6.58104566520953 6.71651226632791 7.84911908552101 6.9472534764637 7.34579497730412 6.64094449157969 6.92431081146764 8.81037652308062 6.77440536096368 7.06154448350247 6.12520829688927 6.18946863149105 8.28109120062209 6.12660480366471 7.20541894929817 5.96675562299457 6.42682031947816 6.07543839175258
Manes.02G123200.v6.1 3.90304917696163 2.59979625578436 3.20665085371097 4.18887900541116 4.31741511555182 3.69157784225115 4.35331225138025 3.61358694798937 3.49376837325421 3.73003826736833 3.84617511914895 3.82831816200336 3.32888032498958 2.59979625578436 3.41879698969261 3.38469515100924 3.65499577699941 2.59979625578436 4.50610717294996 3.89014654444277 2.59979625578436 3.52016582779557 3.34744421400159 4.30272653372109 3.99369625342319 2.59979625578436 3.7059866091091 4.24509506410378 3.45177722385841 4.0450493378758 4.2095518786502 4.10758410181633 3.17378617670681 3.61722718869772 3.79344026531715 2.59979625578436 3.70972850317257 3.46275402627941 3.27237941274458 3.37524171943136 3.67832315661216 4.52224274780492 2.59979625578436 5.26051157546446 3.44051830746251 3.6266181304827 3.36040517360207 3.69207523487385 3.6503607964152 3.90275155353327 3.91442276629907 3.72115701274549 3.34120921178698 3.79008946478835 3.79492487585658 2.59979625578436 3.47984882381643 3.11439241586576 3.86635365411974 3.66311783781629 4.02226528212128 3.65578745514055 3.71107914194521 2.59979625578436 3.55012442582142 2.59979625578436 4.05103008769675 3.43153906783138 3.74141934797666 3.36088296270151 3.45118233955962 3.79836026134918 3.7753725235791 2.59979625578436 5.37935167739317 3.93968309198113 3.63077662772523 4.43583352227287 3.77811259546182 4.50855242753068 2.59979625578436 4.95685305881745 3.17512532819144 3.91343157594147 4.26018185025389 3.66741940896117 3.85105948740097 2.59979625578436 4.00153453099075 3.92778715701163 3.86934225889733 3.90601320041306 4.00033267671963 3.30794006058808 5.6713578930303 2.59979625578436 2.59979625578436 3.43281061860876 2.59979625578436 3.80898720316958 3.42255166707302 3.47210925488088 3.10904969198695 2.59979625578436 2.59979625578436 3.61972585497088 3.06791173847519 4.40716367560351 3.75168329550666 3.86035663684186 3.6939030069005 3.83307995058926 3.23406369003861 3.27950361820524 2.59979625578436 4.18967018362555 3.50961898163241 4.30346923398731 3.96687064406317 5.05484781506859 3.43756941520291 3.52286036160814 3.58225755805724 3.58497213633413 4.33825840302407 4.02307215160948 3.64047583210619 3.46370293381128 2.59979625578436 4.88361491259267 3.76867498495514 3.9875246848918 3.7641845072176 3.56505178574322 2.59979625578436 3.77697688341336 2.59979625578436 3.99771883414334 3.61876043141201 4.20856714634907 3.13589789482968 3.41213166059614 3.51243713826058 3.03461879545996 3.80954712352577 3.7839530082026 3.71494525715551 3.8542539598962 3.41192620209667 2.59979625578436 3.74283852443338 3.58821161658991 3.57958220175784 3.69803212320307 4.08636883725555 3.63773510845993 3.52242163446846 3.63242684089408 3.6441493081931 3.72583742587149 4.32608241706572 3.88477420074247 3.51663380570461 3.74124744451025 3.5701883979893 3.33191960041971 2.59979625578436 3.64350395697762 2.59979625578436 4.34245559223339 3.73666685613292 3.77348118255699 4.32846141803038 3.62050145251511 4.39133413139633 4.08193522961861 3.39302171797744 3.11361203837832 3.08843871467039 2.59979625578436 4.07038688113366 3.04244381450743 3.63241239287788 3.75515036559929 4.15164890284874 4.04826872496311 3.57213588533216 3.83815824780461 3.88918146347709 4.04598294528087 4.45535680700266 3.56350479990528 3.50135233378827 4.01359927356737 3.47032695685986 4.79345558548061 4.09135630830407 3.13848911460483 4.67576314244011 3.41874749654539 4.74471846055045 4.00736470007236 3.39679534912207 3.90410977139619 3.32619170863699 3.47906877077808 3.0725295882055 4.69484066578449 3.73630216568218 3.45073439548337 4.85150998125175 3.8324571021528 3.97514622575755 4.3581191834761 4.20284137768428 3.79877250437651 3.88939346655647 3.51907024373083 4.54549579850851 3.62527782849285 3.13294224426404 3.91115969666603 3.15782640238907 3.69061479667926 3.97125260143775 3.39145816204378 2.59979625578436 4.79568559005417 2.59979625578436 3.60689639667395 3.92259222945498 3.63045880079437 3.74610372025746 2.59979625578436 3.77982693465879 2.59979625578436 3.70003596039261 3.76994895807987 4.29155287755991 3.5417079700816 4.5909319286947 3.98947841516579 3.72759093882996 3.82537162604514 3.67242295231915 4.34679367264773 4.52791238578203 3.45753213759342 3.84275066011716 4.00959847734421 3.65510598517094 3.67861131213525 3.40975513062506 3.65682633054295 3.51772213641632 4.09152716741015 5.07827029939679 4.19187887224251 3.36707522615221 3.17608306896042 4.10081705829609 4.27123858081002 3.43655961124501 3.91021727631252 3.42207352412746 3.72918927219567 4.08733309607776 3.40605524568637 4.2147096583238 3.82586407538658 3.47355552046872 3.09404548459673 3.99895293395144 4.60155135926993 3.40495493333963 3.53348012249341 3.85153930049987 2.59979625578436 4.25161846552987 3.91582675044796 3.58438008621207 3.35219443992066 4.22510798963546 3.4551235647353 4.07111374791851 3.53813333396401 4.35435177242611 3.43716273481212 3.80018150959644 3.82130495211995 3.41150002700353 3.94869021554797 4.50342570273363 3.61762036583983 4.04680647161203 3.65250326144447 5.23693236272318 3.9428857640128 3.42317760654825 4.04387063117026 3.61031590638691 3.75804226531246 3.53974293861542 3.64275896432737 3.56674635887428 4.24735954743969 3.52676127792897 3.96907504514623 3.47556618872314 3.36724785466784 3.88593967986865 4.17659936209072 4.01726857820229 4.59588481522593 3.70097135517803 3.61039820947627 3.4222802704751 4.1464829094435 4.00790902779624 4.52284456610822 3.76560242009159 2.59979625578436 4.07632567243283 4.00674405613865 4.01903210021985 2.59979625578436 3.77853098325696 3.77040547355181 3.62768581900999 3.39636825993239 3.38617171524093 3.90365105384459 2.59979625578436 4.45074956524763 3.71901086273931 4.15962808971803 3.07382630850462 3.81847511642453 4.06713649984956 3.29403745424245 4.15940258692225 2.59979625578436 4.05317221743058 3.6291041059735 3.57990205239251 3.36370173476972 3.78786211089396 4.0319417234535 3.61411445291512 3.6251123192678 3.52181474650389 3.79703594294614 4.12048276676236 4.14358576806397 4.25298018456904 3.85223087469537 3.53785864499071 4.07059953634987 3.6817973704571 4.02181314734147 3.17372833296139 3.68598495281727 3.47565525924005 4.01865393054391 3.64036404079632 4.25593393549199 4.73557641967887 4.3996261158246 3.69619395184967 4.20789611296059 3.72209426656321 4.50010161874625 4.00869099062066 3.5766943121934 3.88662622344819 3.7837380289056 3.90692352033041 3.87848045794075 4.35753904021658 3.95732723256081 3.89848102328544 3.91183660033431 3.4076023698681 3.91442023250596 4.3986552817986 3.83128390774272 3.77504121623943 4.24207917860247 4.04536837451267 3.94202625470269 5.01847526159803 2.59979625578436 4.15320261950378 4.55720408687157 3.80475394054181 5.8462416881157 3.61517699161078 4.34397484618706 4.01912114766632 4.15030648282747 3.83928738503629 3.54039886021135 4.94843404319557 3.24419192203211 3.9495082912954 4.23065284300576 4.07431971633366 4.53481684454607 3.49033222288615 4.56434229320272 3.74177090403687 3.26461794271564 4.10941691662404 4.55673202686715 4.63276571442267 4.03998038073539 4.29953123061593 4.67721103811894 4.34322746085301 4.78281226188741 3.76297969803532 4.29319559332577 5.15683009945349 3.84647826998199 4.09593487899518 3.63623434719452 3.63524919302644 3.85403275324275 4.12680445077746 4.4085114497395 4.15482135276281 3.90464873977202 3.53215864031854 3.46674342597601 4.56817000897175 4.24047488177313 4.48938754651966 3.92382113115424 4.20905488681337 4.27834271273152 4.53097656826276 4.05157058000128 4.07875080330696 4.11044121592125 4.66386770279899 4.31491873076737 2.59979625578436 2.59979625578436 2.59979625578436 3.90648910418807 3.89762125072699 3.41241579629101 4.541624938054 4.05585750473829 4.06152418492999 3.11769933174954 3.50069880805217 3.76598262200036 3.73100358925145 4.46409154789629 4.06628124964818 3.49795787344468 4.06898846243676 3.90453898640978 4.15278696996261 3.43661259381833 3.81697151199171 3.61142910901563 4.1041805873074 3.72372014552955 3.90347240817075 4.12948486021305 3.93331934433811 4.1384383533685 3.68393033000572 3.44353124367574 3.96484414607952 4.93578006322342 4.25565206702937 3.79829053893291 3.86133721065845 4.15127416097614 3.51441303477161 4.75012186978671 3.29459327228905 3.73972313281026 2.59979625578436 2.59979625578436 2.59979625578436 2.59979625578436 3.55071511297521 4.11432150320208 3.49264171784941 4.05485792033728 4.08602949628016 3.78116077740132 4.32762918515528 3.53954419752657 4.14727546107094 4.67907735641066 2.59979625578436 3.40715420382606 3.33126977399767 2.59979625578436 3.63758619848977 3.68243911328029 3.78036332938571 3.46951039942522 3.30262648282872 3.6202419437708 4.22918250897576 4.11114275804066 3.6155055741188 4.36602478791207 3.98130496223531 3.5792875926982 3.90312629524332 3.67965037329522 3.82616644787739 3.71169974230701 3.44191213325748 3.87765682554421 3.21993074199792 4.60514704511584 2.59979625578436 4.67295108350973 4.10888980584432 3.56037036349483 3.30442840010922 4.45172425518615 3.56316175631973 3.16296043660998 3.4325387178651 3.14717678469408 4.10046203179392 3.48594374074918 4.3210881251534 4.09118973369876 3.91977688023099 3.79022776133736 4.0826506391643 3.98318642243038 3.49793255112151 4.15880439107754 4.22857605576998 3.41331573344294 4.30352594416297 3.47359458653169 4.88905528676444 3.13864089446275 5.47729734463817 3.92400081151839 4.08460256147185 4.29373664422248 3.67968789655313 4.23220898313424 3.91703847765901 3.64375553407151 5.74005051320607 3.91310531054823 3.65775448958064 4.13780128262432 3.44151346863759 3.90578045158673 3.7849126878936 4.01055834005857 4.02334989432748 4.75460612771164 3.80813818017257 4.75695042887499 4.15106243593162 4.35037491039052 5.89822336901242 4.62297452227172 6.19121778078646 4.56337815193659 3.80021628716771 4.23515348862007 3.3580901148347 5.58814359635482 5.008493068571 3.68818018210112 5.55585364449364 3.66297563908253 3.59858560637233 4.56887147735133 4.42085596073655 3.87627587420941 5.00576954366454 4.99014883134464 4.85144568944303 4.1777396243841 3.74273619582067 3.86098856849618 6.5180975838445 5.16966358369481 3.71287232000139 4.39206573500029 3.85308277363896 5.45413905135691 4.09899535301805 3.45273288614406 4.67942716470242 4.15470628938915 4.84892619904114 4.21480553750013 3.96904596458225 5.36893151512299 3.73153791628387 4.83921642415166 4.61451315910057 3.6888404671252 4.99049339376159 3.38020251553063 4.87180778045192 4.56245318740377 4.05692426810568 2.59979625578436 3.79868594700344 4.54870493750506 4.53742278358569 3.72416687134683 4.73225711232393 4.37095779267345 4.59682331837994 3.66375643784274 4.57565548536882 5.21631662540804 3.87185768498458 4.13118453176859 2.59979625578436 3.95201576043433 5.60338335678203 4.04887625195225 4.77026276951786 3.97552786464507 6.25954846100114 5.51403361321589 2.59979625578436 4.43918929946912 3.95645175206502 4.15106708599978 4.65460460835015 3.05120239547897 4.827279016179 4.51144773910168 3.99482307145611 5.07816234245339 4.46727763098533 6.86224931214397 4.098100321408 3.70421691680118 4.75434915462489 3.95406656761989 4.23331800536036 5.06932029409501 3.18142001825098 2.59979625578436 3.99966738167939 4.24742149674198 4.36562219065519 4.33533653699186 4.04450568037174 4.41892463125046 3.93685923422374 4.41668109819892 3.87399547710154 3.99277262172578 4.47852366070067 3.26993010504482 4.27553572170227 3.51541122184949 3.42558272829161 4.7677392484579 4.08258719077872 4.69675192098163 3.76538008445022 3.7367292000299 4.73641438178592 3.41735742232595 5.62916056260817 4.06795467165858 3.54042399501909 4.43484111888996 3.69629454725102 4.07997402348583 5.37325073172936 3.49552710710383 5.43284111539091 4.29512667387151 2.59979625578436 4.69112030994813 4.02325558256586 4.39557409222477 4.50327051380476 3.48505988337832 3.95530122265723 4.36019421405109 4.16018581880709 4.29750117352092 3.64140864338203 3.86343053792784 3.97868723121641 4.27862334158004 3.5573637628625 5.47575514284333 3.79786838197514 4.51025954635073 3.9708815959315 4.18997441648854 4.67823689739914 4.20932291959874 4.48126854675378 4.53595357022013 3.6282151163956 4.37170956636546 4.3805493214814 3.91072334621585 4.74541055585262 3.55735590474518 4.0401770088607 3.53538582533427 3.79558990087403 4.03289231421822 3.24895042512516 4.59780353005162 3.57746323624451 3.56654590433154 4.11862787536326 4.3228332829375 6.29245660636422 3.37561084007314 3.3537310595367 4.70875364888848 5.61088024143791 4.82843802177816 3.61056149362573 3.46923753091554 3.17452592349132 3.55792757479529 4.1442161609005 3.79715836338657 3.23170429409391 5.11261502089334 3.06320104111917 5.10615661695195 2.59979625578436 3.29381410174513 3.03967187552959 4.72371429395055 5.74877049885484 4.63242856853778 4.27954031487251 4.5602194700769 3.64298409173955 5.12403385229639 4.26474552449985 5.25816621491601
Manes.02G123300.v6.1 3.53645259620206 2.59979625578436 3.3403720198218 3.12519089239347 3.59768416077194 3.55072321097309 3.55539340064342 2.59979625578436 2.59979625578436 2.59979625578436 2.59979625578436 3.36600946521298 2.59979625578436 2.59979625578436 2.59979625578436 2.59979625578436 2.59979625578436 2.59979625578436 2.59979625578436 2.59979625578436 3.2129912889402 2.59979625578436 2.59979625578436 3.34898337200862 2.59979625578436 2.59979625578436 2.59979625578436 2.59979625578436 2.59979625578436 2.59979625578436 3.28513972525459 3.2385184270877 3.40635991829517 2.59979625578436 2.59979625578436 2.59979625578436 3.16493055238067 2.59979625578436 2.59979625578436 2.59979625578436 3.23201493111793 2.59979625578436 2.59979625578436 2.59979625578436 2.59979625578436 2.59979625578436 2.59979625578436 3.38114915188791 2.59979625578436 3.53623203608649 3.319570586726 3.52278441691269 2.59979625578436 3.39135008704484 3.30273000440967 2.59979625578436 3.1130976494983 2.59979625578436 2.59979625578436 2.59979625578436 2.59979625578436 3.51922507660927 2.59979625578436 2.59979625578436 3.15500955286225 3.52897269545353 2.59979625578436 2.59979625578436 2.59979625578436 2.59979625578436 2.59979625578436 3.03420175286161 3.13708551334606 2.59979625578436 2.59979625578436 3.93968309198113 3.33639421091845 2.59979625578436 3.29249169049875 3.47446958302545 3.19937689101105 2.59979625578436 3.17512532819144 2.59979625578436 2.59979625578436 3.22543616017794 2.59979625578436 2.59979625578436 2.59979625578436 3.03309729085306 3.24973940342139 3.37075857297035 3.11194123837751 2.59979625578436 2.59979625578436 3.17011221737183 3.30083189186928 3.19285832138037 3.34036722524951 2.59979625578436 3.6528856630646 2.59979625578436 3.31634635312898 2.59979625578436 2.59979625578436 3.11766270619839 2.59979625578436 3.00944776328652 3.01650372679633 3.12799011821841 2.59979625578436 2.59979625578436 2.59979625578436 3.27950361820524 2.59979625578436 2.59979625578436 3.76223258926034 2.59979625578436 2.59979625578436 2.59979625578436 3.08797719378391 3.13872541349518 3.30107830576528 3.58497213633413 3.34493637438906 2.59979625578436 2.59979625578436 3.46370293381128 2.59979625578436 3.14854429515482 2.59979625578436 2.59979625578436 2.59979625578436 2.59979625578436 2.59979625578436 2.59979625578436 2.59979625578436 3.08196755351891 3.32763914543774 2.59979625578436 2.59979625578436 3.00996798027269 2.59979625578436 2.59979625578436 2.59979625578436 2.59979625578436 3.16768203400873 3.05552170562978 2.59979625578436 2.59979625578436 3.18241641221583 3.17781093920006 2.59979625578436 2.59979625578436 3.18288021682041 3.07194257290571 2.59979625578436 3.33759702162212 3.07495913220232 2.59979625578436 2.59979625578436 2.59979625578436 3.51663380570461 3.07587858392687 3.39695909782473 3.12023197235027 3.45050421449097 2.59979625578436 2.59979625578436 2.59979625578436 3.59045007342481 3.13618426178944 3.12628544447371 2.59979625578436 2.59979625578436 2.59979625578436 3.39302171797744 3.32270141304433 3.08843871467039 2.59979625578436 2.59979625578436 3.2233869813897 3.20435226905395 3.27853162965225 2.59979625578436 3.13068999412181 3.16817936116962 3.37236691198058 3.36040777907706 3.03334130892695 2.59979625578436 2.59979625578436 3.24239127858813 2.59979625578436 2.95967134658604 3.49662464265443 3.44163721637544 3.35732401866502 3.32529133428012 3.31135537628347 3.45430755514463 2.59979625578436 3.39679534912207 3.48529138983509 2.59979625578436 2.59979625578436 3.73353982866647 2.59979625578436 2.59979625578436 2.59979625578436 2.59979625578436 3.32563966480586 2.59979625578436 2.59979625578436 3.23226733660521 2.59979625578436 3.10108304697002 3.3545076278657 2.59979625578436 3.53908328774937 3.3496085626079 3.27218266265049 3.38420121746441 3.23943786201555 3.81878090537632 3.16305146276653 2.59979625578436 2.59979625578436 2.59979625578436 2.59979625578436 3.0312983665093 3.40474794282282 3.49674835093757 2.59979625578436 2.59979625578436 2.59979625578436 2.59979625578436 2.59979625578436 2.59979625578436 3.14997929703986 3.5030039551816 3.60068947668391 2.59979625578436 3.07492497937578 2.59979625578436 2.59979625578436 2.59979625578436 2.59979625578436 2.59979625578436 2.59979625578436 2.59979625578436 2.59979625578436 2.59979625578436 2.59979625578436 2.59979625578436 2.59979625578436 2.59979625578436 2.59979625578436 2.59979625578436 3.17608306896042 3.23544690453558 2.59979625578436 2.59979625578436 3.04994649852283 3.07878727232066 2.59979625578436 2.59979625578436 2.59979625578436 2.59979625578436 2.59979625578436 2.59979625578436 2.59979625578436 2.59979625578436 2.59979625578436 3.06864531641847 3.26566677573064 3.24021384773122 2.59979625578436 2.59979625578436 2.59979625578436 3.09920040061693 3.13480110438984 2.59979625578436 3.09839870207427 2.59979625578436 3.02532496867072 2.59979625578436 3.43716273481212 2.59979625578436 3.64055824206906 2.59979625578436 3.3970748603418 2.59979625578436 2.59979625578436 2.59979625578436 3.03747957287136 2.59979625578436 2.59979625578436 2.59979625578436 3.09900823605374 2.59979625578436 2.59979625578436 3.53974293861542 3.21057785747254 3.16495280147876 2.59979625578436 2.59979625578436 2.59979625578436 2.59979625578436 2.59979625578436 2.59979625578436 2.59979625578436 3.19774625800259 2.59979625578436 2.59979625578436 3.05910626361496 2.59979625578436 2.59979625578436 2.59979625578436 2.59979625578436 2.59979625578436 2.59979625578436 2.59979625578436 2.59979625578436 2.59979625578436 2.59979625578436 2.59979625578436 3.08857273903009 2.59979625578436 2.59979625578436 2.59979625578436 2.59979625578436 2.59979625578436 2.59979625578436 2.59979625578436 3.14223713453464 2.59979625578436 2.59979625578436 2.59979625578436 2.59979625578436 2.59979625578436 2.59979625578436 2.59979625578436 2.59979625578436 2.59979625578436 2.59979625578436 2.59979625578436 2.59979625578436 2.59979625578436 3.06601140229909 2.59979625578436 2.59979625578436 2.59979625578436 2.59979625578436 2.59979625578436 3.28404026497614 2.59979625578436 3.06075262526231 2.59979625578436 2.59979625578436 2.59979625578436 2.59979625578436 2.59979625578436 3.44044597459969 2.59979625578436 3.0825107763154 2.59979625578436 3.10996514328171 3.15779812644779 2.59979625578436 3.21036400817574 2.59979625578436 2.59979625578436 2.59979625578436 4.36784157701945 2.59979625578436 3.49698718962251 2.59979625578436 3.54150743931308 2.59979625578436 2.59979625578436 3.27254675750307 3.00763695540965 2.59979625578436 3.29333401168874 2.59979625578436 2.59979625578436 2.59979625578436 2.59979625578436 2.59979625578436 2.59979625578436 2.59979625578436 3.45810852995427 2.59979625578436 3.37486818389207 2.59979625578436 3.06134786401126 2.59979625578436 3.19857785665936 2.59979625578436 3.08059389465736 2.59979625578436 2.59979625578436 2.59979625578436 2.59979625578436 2.59979625578436 2.59979625578436 2.59979625578436 2.59979625578436 2.59979625578436 3.54002058805831 2.59979625578436 2.59979625578436 2.59979625578436 2.59979625578436 2.59979625578436 2.59979625578436 2.59979625578436 3.13125931646859 2.59979625578436 2.59979625578436 3.13708430358419 2.59979625578436 3.08352688683135 3.48869614937631 2.59979625578436 2.59979625578436 3.05543704798616 3.62506705818828 2.59979625578436 2.59979625578436 2.59979625578436 2.59979625578436 3.03813347158508 2.59979625578436 2.59979625578436 3.28868788740215 2.59979625578436 2.59979625578436 2.59979625578436 2.59979625578436 2.59979625578436 2.59979625578436 3.43303792983199 2.59979625578436 3.01541759514865 2.59979625578436 3.91499129690811 2.59979625578436 3.0755768791799 2.59979625578436 2.59979625578436 2.59979625578436 2.59979625578436 2.59979625578436 3.3283933415263 3.33926872403034 3.19467141427376 2.59979625578436 3.43931519236312 2.59979625578436 2.59979625578436 2.59979625578436 2.59979625578436 2.59979625578436 2.59979625578436 2.59979625578436 2.59979625578436 2.59979625578436 3.17231317506197 2.59979625578436 2.59979625578436 3.01490231394773 2.59979625578436 3.80524347386518 3.09151528685361 3.22831015235155 3.56431211964338 3.04937180421191 2.59979625578436 2.59979625578436 2.59979625578436 3.13368629208698 2.59979625578436 2.59979625578436 3.41604772664298 2.59979625578436 3.23264526912839 2.59979625578436 3.32485930650937 2.59979625578436 3.30170228463906 3.05152976655718 3.13327665589051 3.36713490980945 3.2027230823485 3.08735284545691 2.59979625578436 2.59979625578436 2.59979625578436 2.59979625578436 3.40715420382606 3.11976522407249 2.59979625578436 2.59979625578436 2.59979625578436 3.20229976147952 2.59979625578436 3.45647939961573 3.11793268627682 2.59979625578436 2.59979625578436 2.59979625578436 3.13896247932804 2.59979625578436 3.29891955515538 2.59979625578436 2.59979625578436 2.59979625578436 2.59979625578436 2.59979625578436 3.3533297151516 3.21993074199792 3.1975645660093 3.15282698057601 2.59979625578436 3.09661102337773 3.21395286454123 2.59979625578436 2.59979625578436 3.76942079323259 3.56341734263042 2.59979625578436 2.59979625578436 3.18881389019315 2.59979625578436 2.59979625578436 2.59979625578436 2.59979625578436 2.59979625578436 3.22721475254557 2.59979625578436 2.59979625578436 2.59979625578436 2.59979625578436 3.41331573344294 2.59979625578436 2.59979625578436 2.59979625578436 2.59979625578436 2.59979625578436 2.59979625578436 2.59979625578436 2.59979625578436 2.59979625578436 3.32590215093667 3.34771328766447 3.29158988951864 2.59979625578436 3.27322924455616 3.4698560644291 2.59979625578436 2.96285904255512 3.2692901765405 3.09490341468928 3.02196137564689 3.2004768242502 2.59979625578436 3.06791717975771 2.59979625578436 3.52334337481004 3.42048852473569 2.59979625578436 3.10040922476677 2.59979625578436 3.20691983770591 2.59979625578436 2.59979625578436 3.13903998395891 2.59979625578436 3.21419104749459 3.23796702278507 3.10783858502086 2.59979625578436 3.71122255122726 2.59979625578436 2.59979625578436 2.59979625578436 2.59979625578436 2.59979625578436 2.59979625578436 3.22155548070353 2.59979625578436 2.59979625578436 2.59979625578436 2.59979625578436 3.39636938341973 2.59979625578436 3.12478781716686 2.59979625578436 2.59979625578436 3.45273288614406 2.59979625578436 2.59979625578436 2.59979625578436 2.59979625578436 3.23035530106182 2.59979625578436 2.59979625578436 3.23274696978057 2.59979625578436 3.23836589690278 3.36272800854502 3.05399940778521 2.59979625578436 2.59979625578436 2.59979625578436 2.59979625578436 3.25361919067026 2.59979625578436 2.59979625578436 3.17254904508025 2.59979625578436 3.47469189890208 3.21867299731733 2.59979625578436 2.59979625578436 2.59979625578436 2.59979625578436 2.59979625578436 2.59979625578436 2.59979625578436 2.59979625578436 2.59979625578436 2.59979625578436 2.59979625578436 2.59979625578436 2.59979625578436 2.59979625578436 2.59979625578436 2.59979625578436 3.21021486625664 2.59979625578436 3.23562971642821 2.59979625578436 3.75491940229786 2.59979625578436 2.59979625578436 3.45357611062151 2.59979625578436 2.59979625578436 2.59979625578436 2.59979625578436 2.59979625578436 2.59979625578436 3.25006177786541 2.59979625578436 2.59979625578436 2.59979625578436 3.62643403330102 2.59979625578436 3.15183655154252 2.59979625578436 2.59979625578436 3.18649476359596 2.59979625578436 2.59979625578436 2.59979625578436 3.20273864989596 2.98900452407651 2.59979625578436 2.59979625578436 2.59979625578436 3.05549889512908 3.06479868293381 2.59979625578436 2.59979625578436 2.59979625578436 2.59979625578436 3.31013988848557 2.59979625578436 2.59979625578436 2.59979625578436 3.08778501908917 3.19585971097053 2.59979625578436 2.59979625578436 2.59979625578436 2.59979625578436 2.59979625578436 2.59979625578436 2.59979625578436 3.52129112065354 2.59979625578436 3.53005056540587 3.48505988337832 2.59979625578436 2.59979625578436 3.11489981915957 3.23023422384682 2.59979625578436 2.59979625578436 3.88284663757265 3.28948764884999 2.59979625578436 2.59979625578436 2.59979625578436 2.59979625578436 2.59979625578436 2.59979625578436 3.66266052365292 2.59979625578436 2.59979625578436 2.59979625578436 2.59979625578436 2.59979625578436 2.59979625578436 2.59979625578436 2.59979625578436 2.59979625578436 2.59979625578436 2.59979625578436 2.59979625578436 2.59979625578436 3.24895042512516 2.59979625578436 2.59979625578436 2.59979625578436 3.1964791051938 2.59979625578436 2.59979625578436 2.59979625578436 3.3537310595367 3.0410586930376 2.59979625578436 3.19153549401571 2.59979625578436 2.59979625578436 2.59979625578436 2.59979625578436 2.59979625578436 2.59979625578436 2.59979625578436 3.99252227860655 3.06320104111917 2.59979625578436 2.59979625578436 2.59979625578436 3.21951123834957 3.20487193917224 2.59979625578436 2.59979625578436 2.59979625578436 3.08270106822196 3.64298409173955 2.59979625578436 2.59979625578436 2.59979625578436
Manes.02G123400.v6.1 3.36893467607003 2.59979625578436 3.45191887297824 4.44760646456954 3.05314717308039 3.38078536465957 4.48792757286099 2.59979625578436 3.98248337933614 3.89462144677541 3.23734708650533 2.59979625578436 3.48816860543824 4.54430539374415 3.31139865403928 3.55542985794748 3.51852869536645 2.59979625578436 3.91874843080912 3.52689480351742 3.46069714102254 3.88105613127894 3.34744421400159 4.15941099403544 4.16467618541302 3.58052694302842 3.56341288661491 3.20900055990681 3.78836439742839 3.12942703094249 3.28513972525459 3.8483672408052 3.17378617670681 3.89658382523521 3.14570398518928 3.39941693038722 4.57094358043854 2.59979625578436 3.27237941274458 4.2613320226964 2.59979625578436 3.90822915943341 2.59979625578436 4.78170252645755 3.19842031549437 3.20086796870012 3.66368988199267 4.02130074684531 3.13370949737372 4.94330150756933 3.82252618082839 4.5476765103626 3.1269057721942 4.24128925464556 5.34250582066761 4.42490146569415 3.1130976494983 3.48202483941218 4.67978478050335 3.35998747224409 2.59979625578436 2.59979625578436 2.59979625578436 2.59979625578436 2.59979625578436 3.36272545837779 3.39839961501261 3.43153906783138 4.54497168207716 3.88995473718565 3.20611898545288 4.04865414069868 2.59979625578436 2.59979625578436 2.59979625578436 3.93968309198113 4.60530766047333 3.93888509688516 5.01599018006489 3.47446958302545 2.59979625578436 2.59979625578436 2.59979625578436 3.72039019291801 2.59979625578436 2.59979625578436 2.59979625578436 2.59979625578436 3.82491009826567 2.59979625578436 2.59979625578436 5.01157074596227 3.60878346568707 3.46289563222322 2.59979625578436 3.57536345356011 2.59979625578436 3.52803227847844 3.20664689713645 3.94263143811796 3.98984437190907 3.71519268625639 3.31634635312898 3.54365946573046 2.59979625578436 4.72950739690936 3.06791173847519 3.66305009076963 2.59979625578436 3.34271822740328 4.52082575491402 2.59979625578436 4.09776765168588 3.27950361820524 2.59979625578436 2.59979625578436 3.13082777262013 3.88131722981425 4.32652932826383 5.14263339038845 3.85737758273142 3.77881302210965 4.04140054149349 2.59979625578436 3.98832669621086 4.62665929973436 2.59979625578436 3.6503738896489 3.9016924230135 5.656850560627 4.01359721726879 3.42111300273466 3.52935196132226 2.59979625578436 3.95739301312775 3.77697688341336 4.0977347290974 4.31035261681607 3.73346683831576 4.72870798905648 3.87829270620676 4.40921261215509 4.29713455256742 3.4599404101843 3.10567645987634 3.29604671878417 4.45025470068791 4.27623599905523 4.33360786760461 2.59979625578436 5.29454467203329 3.58821161658991 4.1091360952405 4.25095135806235 5.74407095863511 4.52172573712399 3.77826387501707 3.2043609590842 3.53781329340431 4.29045549238733 4.16040063351204 4.12384333744695 4.1404108747999 3.90727234123115 5.07971725484963 4.73858532397965 4.03481240626194 3.64350395697762 2.59979625578436 3.31819734655646 4.07750243074957 3.35411837759803 4.39128955246487 3.79811217211209 2.59979625578436 3.87788450819921 3.56545094105894 5.29133354953318 3.08843871467039 2.59979625578436 3.50239511963957 3.36064708397914 3.33758649024277 3.8142730229591 3.82362577113951 3.76194308366252 4.6408675362953 4.20470827654308 2.59979625578436 4.64354732771275 3.09391014913098 3.037160815614 3.69550203293633 3.66208438438553 3.39642989941761 5.27618974700873 5.30395469156398 4.42848064170477 5.56547174810228 3.59639004488498 5.60261093572959 6.34204811363086 3.56999139100163 5.34604787276633 4.01103896802701 6.12212758509369 5.92537275937838 3.6721575975959 3.41353882279526 3.45073439548337 3.77367409578493 4.6766351885701 4.2562635021126 3.99290438136976 4.03505488819131 4.69935019227801 3.9724306003549 3.51907024373083 2.59979625578436 3.53908328774937 4.47187873262182 4.05452539597857 3.38420121746441 3.59935003669032 3.73288062577153 5.18510491142658 2.59979625578436 4.22027045302236 4.72669514704258 3.14584555959347 4.82319013591944 3.96110181010506 3.84937861315303 5.44661197828207 3.66084073289557 3.7578465230086 4.59514074163383 3.19677433375722 4.44974705565716 3.80239036811738 4.5909319286947 4.27300551928483 3.72759093882996 3.41555650284634 3.28739172790693 3.64798288640125 3.57769357505133 2.59979625578436 3.33193592708876 3.39303938594947 3.97456433375466 3.67861131213525 3.40975513062506 3.54929253249872 3.31551071989798 3.61792181462924 2.59979625578436 3.60454462823474 2.59979625578436 3.17608306896042 3.49175676901494 4.10991350117216 3.43655961124501 4.03848151666033 2.59979625578436 4.88976005057863 4.26013833428749 3.17356662868593 3.35176661093158 3.90531699117815 3.04165461401528 3.29543486065326 3.14632375028407 3.84748470704583 3.52565598760109 2.59979625578436 3.24021384773122 2.59979625578436 6.11149711410758 3.05198833785288 3.09920040061693 4.83515656222832 5.56737680481793 3.30150379084556 5.27262710594488 4.17450065722305 4.84617488805374 4.99894591790761 4.53155644138203 4.38592496078818 3.17749061347233 4.57758780716556 4.62563563064715 4.59895008305527 4.52031862101447 3.46547799695192 6.06419656260509 4.49082932183186 4.63495191255349 5.14056374912325 3.38877233985551 5.98818495232324 4.66299446025311 4.15192236930727 4.79494588039053 3.92695775342536 4.37219797012337 4.40424514600529 3.47556618872314 4.62558517334317 4.36694592534692 4.79008902581627 3.8388998440066 4.72240587055941 4.12337786434941 3.93534997357748 4.86185894600844 3.63892444229326 4.95093114453115 5.60761433906444 4.52772928243682 6.79720324051076 4.94060027080097 4.00674405613865 5.21972600447012 4.10626143757148 4.87811303464614 3.94015693958375 3.20150989367274 5.27270008465956 3.15924501044427 4.96607028869055 2.59979625578436 5.19002138530969 4.77617369385861 3.89264417556316 3.07382630850462 5.00397282728907 3.6587341302309 3.29403745424245 3.36241783843061 2.59979625578436 4.13402702641508 4.55035571477861 4.76811583708719 3.53014888630321 5.72081046068136 4.2699370318708 4.20621382164469 4.20412999609643 3.25721121744889 4.57545927825513 5.41402948813477 4.03795126405488 5.723055103643 3.93317989160216 5.33678107421362 3.79048400351769 3.37363417613735 5.9465572647318 4.53453627651365 4.40565566835065 3.66470869978415 4.60751158534198 2.59979625578436 3.27934697100873 4.17269210798443 4.55996430124973 3.5547880162334 5.28528505252515 3.86386906578086 4.79606686924615 5.41068676661668 4.29546165651594 5.20492721697171 4.62432343837718 3.90692352033041 5.24159536149282 5.68788810754649 4.40742994961095 5.53453167883865 3.91183660033431 4.32512602098248 5.61814846653969 3.77949667192627 3.35646070222803 3.44198007858204 4.6412586420356 4.65619413932984 2.59979625578436 3.52342389776374 2.59979625578436 3.7234396992591 4.55720408687157 4.89260392446196 2.59979625578436 3.39262644786142 4.37475561807175 4.60812862608366 4.70719200330589 5.1800262217125 4.46091763655199 6.39808062113851 6.11661275194509 4.04962026514787 3.35977791636333 3.8201230699138 4.68404355364971 4.37000824473682 4.9545730326272 3.27040979766199 4.33090182902305 4.38245614453179 4.14690825064044 2.59979625578436 3.96337534813657 3.96063186544171 5.70172169741258 4.20574069759034 4.26496661200365 3.97533224127357 3.71795681358765 4.98942613187267 4.07195498164782 3.48869614937631 4.19197700048562 3.78744223106535 5.06991939140423 5.2386278897127 5.77682441619197 5.73587119894512 5.03647542379409 4.79918832649715 4.11563452792778 4.46933992480537 5.29622559643291 3.67439298428735 4.95473541638906 5.08865159436759 6.53899012537344 4.62648645315871 5.86327618193756 6.06961265765098 4.20538657720876 5.11018920827839 5.37980893713444 3.53345212500998 5.44830308661398 5.49656357803235 3.98033608325728 5.27478503238569 4.10701146366515 5.82419067430041 4.11532464408393 3.65452862104187 5.18515750933885 3.33926872403034 3.95448596531343 3.89571112591486 4.67014457476377 4.7529065240514 5.14356491705639 3.77039983880998 3.31390949928497 5.15247382944506 5.13748362977529 4.39634645567766 5.31915251864473 3.41079602512175 3.17231317506197 3.62276432158505 4.40541472262617 3.31394992493702 5.07713163057414 5.31838813062565 3.44353124367574 3.75393549680243 4.21584791522146 4.90133923507008 5.86913250162877 3.86133721065845 3.97446027830906 2.59979625578436 3.68422999573073 2.59979625578436 4.84713209048625 6.3811581025713 3.76161359990107 5.93936375050642 4.08734879059941 3.55071511297521 4.56970683727191 4.15831018516728 4.585420940331 3.36713490980945 3.78116077740132 3.85584932785723 3.37150153489142 3.40083590865166 3.77700890312273 4.0174031331555 4.15870912835935 3.84166202771678 4.36196706552631 4.93396664425788 4.00913108774672 4.31724638546637 3.31341918269739 4.4730281371709 3.9303733531365 3.61437619789413 3.63191729296878 2.59979625578436 3.9812287858712 3.35802627900853 4.56278265352659 4.76779840451138 4.02408101151613 3.96146785799022 3.94615840815916 3.44191213325748 3.3533297151516 3.88275664515466 6.26866602423721 4.18769220863913 3.82398655823875 3.960909276293 3.46202811036683 4.11982118695135 4.65676768859076 3.76942079323259 4.73598754654691 3.28280950206751 3.67600796720758 4.97485886151239 3.83474105676612 4.11050823596911 3.77443947247914 4.56199978521176 4.93420445714754 3.48037588270895 3.4666767382516 3.7475882234462 3.7855263411884 3.74240741602712 2.59979625578436 4.16860110615025 2.59979625578436 4.0536971848221 3.35753510202584 4.30483835102731 4.62750653176022 3.5448296117227 5.82909561823137 3.2328387430116 3.11591032459858 4.57987906497034 3.836732430619 5.64878116735313 3.7464171855587 3.94694545506219 4.28443778548451 3.36306961426909 4.94810103140986 4.8517962889677 5.06640650593626 3.2004768242502 4.07955492702352 3.72291427801192 5.48988356342897 4.06945102054039 3.1839706467237 2.59979625578436 4.25106194692549 4.71664011243283 5.38368433356289 3.37185434725751 3.8918414592231 2.59979625578436 4.99874918837956 3.46235777925282 3.49523953514564 4.33462112033237 3.08382354620843 3.98665573556431 3.60066604531036 3.28089785406808 4.18643650251617 4.59162761082002 4.71916761286226 3.88623625463831 3.22155548070353 3.90895219533522 3.63998240109009 5.18689960656346 5.58962691594096 2.59979625578436 3.60043099403342 3.63333843188727 5.22868408259388 3.54285352533004 2.59979625578436 4.81998584925707 3.72457378252218 4.53062420110091 4.21480553750013 3.48471841849718 4.51790326001215 3.11624245650931 4.9003439111039 4.87626252676654 3.8480818135128 4.61504143851375 3.49741060757558 4.53586350664429 4.95242579322904 3.65108298856748 2.59979625578436 3.51685704885919 4.6828847148228 4.68679616739158 3.57943150067393 4.1030662293359 4.9841179531767 4.66691983029129 4.37127216161527 2.59979625578436 2.59979625578436 2.59979625578436 3.70684774349347 4.98574003949392 3.71664159246952 5.0374023038791 3.64505721057814 5.23130807420361 2.59979625578436 7.04991150410253 4.88469961778285 2.59979625578436 3.98858954115068 4.76071795665747 3.64215591805989 5.75196897424515 3.49200943256135 4.78198425799686 3.75491940229786 3.31738323501506 4.23558800359539 2.59979625578436 6.29861657798435 2.59979625578436 3.70421691680118 4.42257636027881 3.1277135856963 5.39942414696076 3.86994420186815 3.74095456484091 7.02462233207882 3.79536033223022 5.35183885587488 3.11790825992549 4.84890714027926 4.77019094424234 3.92586272002995 4.09495703329264 5.13663108296477 3.95617035354202 4.5055633790743 4.02838372931525 3.26993010504482 3.86703329578952 4.57515898876706 3.18764437601324 3.05549889512908 3.71572355024398 5.72128575166436 4.78109513777174 2.59979625578436 4.46516318913713 3.01265836496538 5.54618611162587 3.35723464221939 3.54042399501909 4.212949641487 3.02276451142146 4.81885893987189 2.59979625578436 4.57616735560759 2.59979625578436 4.20728187979744 2.59979625578436 5.170958757447 3.88257670646385 4.15555404853165 4.67044474296267 4.81177198682862 4.75905241092011 4.17155347244896 4.08664661954313 3.48455101835497 4.19951215490941 4.71194909552251 3.88284663757265 3.77317512885647 3.821954160054 4.65485542339702 4.57671970925237 3.89949653170754 3.58683593692783 3.70817243565136 4.60785859812412 4.40156041935613 3.97396347201287 4.68096698377112 3.7218804815132 4.02069780259256 3.83955901297806 2.59979625578436 4.28889692906603 4.87471527282959 5.05141002240059 3.82235663168165 4.24853291030848 4.75420188625027 2.59979625578436 5.54592588227633 5.40414706376904 3.94360183626229 4.46110170123014 4.75325173139168 3.37724948770933 5.06487827808616 3.6545474172736 3.47240287887911 2.59979625578436 4.37086092292113 3.479467134794 2.59979625578436 4.92658697755194 2.59979625578436 4.03854513884636 3.03374484675826 3.23170429409391 5.2882945707543 3.94655887606888 3.75875412432602 2.59979625578436 3.57226173833166 3.73833512589061 3.97642388863076 4.73430425828679 4.36204370635366 4.3463879003535 4.4670777513188 2.59979625578436 4.97058926970984 3.70772987377929 4.6202321934558
Manes.02G123500.v6.1 2.59979625578436 2.59979625578436 2.59979625578436 3.50016072193926 3.77170475060078 3.15536754223307 3.92858594511074 2.59979625578436 2.59979625578436 2.59979625578436 2.59979625578436 2.59979625578436 3.11804907243019 2.59979625578436 2.59979625578436 2.59979625578436 3.13614105965968 2.59979625578436 3.91874843080912 2.59979625578436 2.59979625578436 3.25601641733816 2.59979625578436 3.21375796249481 3.67022745780567 2.59979625578436 3.93938502784833 2.59979625578436 2.59979625578436 2.59979625578436 2.59979625578436 2.59979625578436 2.59979625578436 2.59979625578436 2.59979625578436 2.59979625578436 3.70972850317257 2.59979625578436 2.59979625578436 3.37524171943136 2.59979625578436 3.67972915063703 3.18911703177846 5.4834811209683 3.19842031549437 2.59979625578436 3.14070476119692 3.1556293923897 2.59979625578436 3.26766221655289 2.59979625578436 3.25791388366613 2.59979625578436 2.59979625578436 2.59979625578436 2.59979625578436 3.32198498486787 2.59979625578436 2.59979625578436 3.14040437654277 2.59979625578436 3.35463609942184 2.59979625578436 2.59979625578436 2.59979625578436 3.52897269545353 2.59979625578436 2.59979625578436 3.12093291120984 2.59979625578436 2.59979625578436 3.03420175286161 2.59979625578436 2.59979625578436 2.59979625578436 2.59979625578436 3.33639421091845 3.06039705082243 2.59979625578436 2.59979625578436 2.59979625578436 2.59979625578436 3.17512532819144 2.59979625578436 2.59979625578436 2.59979625578436 4.36862933646404 2.59979625578436 3.01907165093939 3.21031646516765 3.24973940342139 3.37075857297035 2.59979625578436 2.59979625578436 2.59979625578436 2.59979625578436 2.59979625578436 2.59979625578436 3.20664689713645 2.59979625578436 3.07907070398862 2.59979625578436 3.31634635312898 2.59979625578436 2.59979625578436 3.61972585497088 2.59979625578436 3.41112097857933 3.01650372679633 2.59979625578436 3.09842035462182 2.59979625578436 2.59979625578436 2.59979625578436 2.59979625578436 2.59979625578436 2.59979625578436 3.097772256188 3.17519681097436 4.18456821436852 3.08797719378391 2.59979625578436 2.59979625578436 2.59979625578436 2.59979625578436 2.59979625578436 2.59979625578436 2.59979625578436 2.59979625578436 3.14854429515482 3.19609879642221 2.59979625578436 2.59979625578436 2.59979625578436 2.59979625578436 3.2005024480778 3.23404875933684 3.27858906737281 2.59979625578436 3.16073271291655 2.59979625578436 3.00996798027269 2.59979625578436 3.03461879545996 2.59979625578436 2.59979625578436 3.39788747209717 2.59979625578436 2.59979625578436 2.59979625578436 3.74283852443338 2.59979625578436 2.59979625578436 2.59979625578436 3.18288021682041 3.07194257290571 2.59979625578436 2.59979625578436 2.59979625578436 3.11353869906184 3.17503269450207 3.35770011063099 2.59979625578436 2.59979625578436 3.16701331005524 3.12023197235027 2.59979625578436 2.59979625578436 2.59979625578436 2.59979625578436 2.59979625578436 3.13618426178944 2.59979625578436 2.59979625578436 2.59979625578436 2.59979625578436 2.59979625578436 2.59979625578436 3.08843871467039 2.59979625578436 2.59979625578436 3.04244381450743 2.59979625578436 3.27853162965225 3.32024232022317 2.59979625578436 3.16817936116962 3.37236691198058 2.59979625578436 3.34522728744805 3.09391014913098 2.59979625578436 2.59979625578436 3.04160865887499 3.31409563067317 3.57920140188002 4.02056897409836 2.59979625578436 3.48383847847714 3.01337418459523 3.79180362126009 3.48251498255572 3.16689536194367 3.8338568452392 2.59979625578436 3.321338580523 4.90408312517112 2.59979625578436 3.53544658893668 2.59979625578436 3.6230949516324 3.61601505343628 3.17888988534499 3.08019605297528 3.23226733660521 2.59979625578436 2.59979625578436 2.59979625578436 2.59979625578436 3.20006221402401 3.3496085626079 3.27218266265049 3.15782640238907 3.05392758145134 2.59979625578436 3.56356945436749 2.59979625578436 2.59979625578436 2.59979625578436 2.59979625578436 3.85880065909908 2.59979625578436 3.12315809278075 4.33189465512214 3.13920880252861 3.12874083925188 3.38697297193438 2.59979625578436 3.43218861185877 3.80239036811738 3.99618073743982 3.42232468042162 2.59979625578436 2.59979625578436 2.59979625578436 3.13246240288098 2.59979625578436 3.45753213759342 3.33193592708876 3.06159220116022 3.51862563651096 2.59979625578436 2.59979625578436 3.27713638788058 3.01582169102262 3.32702834205485 2.59979625578436 2.59979625578436 3.67282201828456 2.59979625578436 3.49175676901494 3.15498124947046 3.19556340470997 3.4895835083083 2.59979625578436 3.11512830171232 2.59979625578436 2.59979625578436 2.59979625578436 3.0751254337643 2.59979625578436 3.29543486065326 2.59979625578436 3.62863518361895 3.25999495487418 2.59979625578436 2.59979625578436 2.59979625578436 4.57681878214073 3.05198833785288 3.30262129821875 3.13480110438984 3.57019064334041 3.58284287608087 3.73159039278313 2.59979625578436 3.11424136611794 3.2866359024642 3.46047366396977 3.73524452583331 2.59979625578436 3.3970748603418 3.16332247699915 3.19546030758457 3.50842549389157 3.21644556534013 6.32705136877769 2.59979625578436 3.74944109507207 4.04387063117026 3.05906766596064 3.75804226531246 2.59979625578436 3.21057785747254 4.04362598355541 3.20991460941355 4.6107483941181 3.85705474077245 2.59979625578436 3.53442076232412 3.75733231750362 3.37143112947888 3.02411260142883 3.43497551468937 3.70097135517803 3.38883758703688 3.87592867535044 2.59979625578436 4.00790902779624 2.59979625578436 2.59979625578436 3.64358731401363 3.41312046559163 3.32385717853539 4.01903210021985 3.53367633021917 3.57079195732032 3.08857273903009 3.20150989367274 2.59979625578436 3.15924501044427 3.36930499807517 2.59979625578436 3.25434752792638 2.59979625578436 3.14223713453464 3.9019430405112 3.3839879457408 2.59979625578436 2.59979625578436 3.78599847187112 2.59979625578436 2.59979625578436 3.84804290290565 3.17283095979864 3.14307563156158 3.45140772308329 2.59979625578436 3.43349796729455 3.71852051554227 2.59979625578436 2.59979625578436 3.15916706065669 3.20704156102309 2.59979625578436 3.28404026497614 3.53785864499071 3.3916204310571 3.54211256810747 3.38144601411272 3.17372833296139 2.59979625578436 2.59979625578436 3.19836810956745 3.20913638165412 3.27934697100873 4.01938833314167 3.47458296180241 3.38416193941179 3.82433329712522 3.21036400817574 3.63148108676377 3.68209076667673 3.09519307076167 4.60595126627464 3.44837432885348 3.40477900251321 2.59979625578436 3.62790740949225 3.09522200693535 4.16647940378286 2.59979625578436 3.00763695540965 3.91442023250596 3.29333401168874 3.93176759969761 3.19947538049542 3.9337463391627 3.53625833947526 2.59979625578436 3.66056050234826 2.59979625578436 3.21112129012012 5.21305027915354 3.80475394054181 2.59979625578436 3.61517699161078 3.62588404005598 3.19857785665936 3.72125575631646 3.08059389465736 2.59979625578436 5.75968434093989 4.33172291751663 4.63861677249876 3.66283084291592 3.47516363191189 4.0154694072416 3.84068801083756 3.53155994928146 3.27040979766199 3.53203352010553 3.33632745006729 3.36995450427097 2.59979625578436 3.30034534379421 3.09650342821345 4.06127079942006 3.34726718077738 3.25894527343764 3.23341689300654 3.77536998505502 4.89719802750272 3.08352688683135 3.04948717202689 3.63623434719452 3.91899542445773 3.69410504494913 3.90633645017812 4.4085114497395 3.47965226843891 3.3699188977181 4.27831425679672 3.21735999960508 3.30108436898664 3.85015556044826 3.28868788740215 3.81507478095943 4.37885540131911 4.16506602496995 4.12237756637152 2.59979625578436 3.66744248900471 3.61356183406947 3.9676398053431 4.09277527820049 3.2656464759195 4.32196630369435 4.79268532281215 2.59979625578436 3.07216302101005 3.53416582521799 5.19406385038656 2.59979625578436 3.13589593959261 3.83696014386519 3.85472706889637 3.19467141427376 3.07142817417063 3.19755199553219 3.13776652946732 3.49795787344468 3.19701343765189 3.31390949928497 3.40388052538003 3.43661259381833 4.14348170227437 3.48022939644345 2.59979625578436 2.59979625578436 2.59979625578436 3.13091120944092 2.59979625578436 3.46981407879668 3.80524347386518 3.09151528685361 3.04596543434785 2.59979625578436 3.37237396509029 4.00303227587235 3.41253877880521 3.67994191429749 2.59979625578436 4.10111300388802 2.59979625578436 2.59979625578436 2.59979625578436 2.59979625578436 4.45625869774273 2.59979625578436 2.59979625578436 3.58311592753866 3.23608720942091 2.59979625578436 3.14554511358825 3.2027230823485 3.08735284545691 3.14868655853493 3.40083590865166 2.59979625578436 4.0174031331555 2.59979625578436 3.11976522407249 3.30109143257354 2.59979625578436 2.59979625578436 3.20229976147952 2.59979625578436 2.59979625578436 3.48797309690425 2.59979625578436 3.12404357264528 3.11545540883735 3.13896247932804 3.13899408145671 3.29891955515538 3.23026995721046 3.09168813019347 3.47961913918967 3.16597009136717 2.59979625578436 3.13561726277176 2.59979625578436 4.12119666419391 3.15282698057601 3.5589910470301 3.4521137753102 3.0356971867682 2.59979625578436 3.61372050619766 2.59979625578436 3.56341734263042 2.59979625578436 3.14717678469408 3.18881389019315 2.59979625578436 2.59979625578436 2.59979625578436 2.59979625578436 3.45314808470526 3.22721475254557 3.4666767382516 2.59979625578436 3.14192697751166 3.57239373537881 2.59979625578436 3.48794078037073 2.59979625578436 3.54190319695318 2.59979625578436 4.30483835102731 3.61522162624845 3.20381007552223 4.17034776201072 2.59979625578436 3.11591032459858 2.97688219355799 2.59979625578436 6.45364545226294 2.59979625578436 2.59979625578436 3.13403103541172 3.27464873090581 3.41619604011118 2.59979625578436 4.16306540993445 3.6259675130652 3.60939070564545 3.06791717975771 4.32596008537443 3.52334337481004 3.98651762349796 2.59979625578436 3.88775040400341 6.38863870654912 4.23993738336238 2.59979625578436 5.62890496332322 3.13903998395891 5.35662909608064 4.7200368525528 3.23796702278507 4.20880543927295 3.08382354620843 2.59979625578436 3.18528064700602 4.60766796157225 3.18542993688362 4.14425836919207 4.29405333262968 3.52399980726882 3.22155548070353 3.54082805027927 2.59979625578436 7.44655329347654 4.62673407569996 2.59979625578436 4.27260060679113 3.12478781716686 4.95856968392164 3.54285352533004 2.59979625578436 4.20370800501662 2.59979625578436 4.89517011244697 3.56365075137554 2.59979625578436 4.92526494617198 3.48513351680472 5.12021846696459 4.15074057416713 3.98548409007793 3.36272800854502 3.38020251553063 3.47520283733032 4.37889282972155 3.65108298856748 2.59979625578436 3.25361919067026 3.44518071866167 4.68679616739158 3.57943150067393 4.03180650564226 2.59979625578436 4.35955436680913 4.37127216161527 2.59979625578436 5.21631662540804 3.41956127694051 3.24925207574573 2.59979625578436 2.59979625578436 5.2022045667076 3.13092838849174 5.16459632700361 3.136598296543 2.59979625578436 4.83365273438365 2.59979625578436 3.6661895749198 2.59979625578436 3.21021486625664 4.84386034091256 3.23562971642821 4.99438353468052 4.51144773910168 3.71793689083138 4.40760150218924 3.88060281162688 7.63890410251667 4.54970444987771 3.70421691680118 3.96459152210136 2.59979625578436 2.59979625578436 4.24434165029672 2.59979625578436 2.59979625578436 3.14662082988331 2.59979625578436 4.01562233808824 3.80627578985095 3.3444210447866 3.45570349174585 2.59979625578436 3.55209065070327 3.29644996195684 3.31627055002502 5.58144932845336 2.59979625578436 3.34681157322541 3.61939971904066 2.59979625578436 4.114440610169 3.39845749303654 4.73873211184357 3.08638207118581 2.59979625578436 2.59979625578436 2.59979625578436 6.0645317938548 3.65934735605141 2.59979625578436 4.43484111888996 2.59979625578436 4.31057952550725 2.59979625578436 2.59979625578436 2.59979625578436 2.59979625578436 7.02991114511569 3.37232711662656 3.71937030295794 3.17310155599223 3.53005056540587 3.11619863125283 3.40116079843692 4.06430571321121 3.72870756154024 3.96879726525581 3.64140864338203 3.24657439596401 2.59979625578436 3.77317512885647 2.59979625578436 5.17013404944019 3.14781871854752 2.59979625578436 3.4586293332224 2.59979625578436 4.36957358178287 3.23503948447659 3.51820813889633 4.28094334797748 2.59979625578436 2.59979625578436 5.3129958101602 2.59979625578436 2.59979625578436 3.38629528969851 3.75527279296354 3.41348554194456 3.30313529149927 3.44930817813875 2.59979625578436 5.262392252374 2.59979625578436 2.59979625578436 3.1964791051938 2.59979625578436 6.18857939580856 3.15164342911053 3.1359058019152 3.57184811756203 2.59979625578436 3.61108609015459 3.11287055727565 2.59979625578436 4.15912911533066 3.08541878809132 3.92157768105601 3.55618799594527 3.23170429409391 4.86641735101057 3.06320104111917 6.08716100762165 3.22438648604129 2.59979625578436 3.35595282582116 3.71233198111385 7.32240250775284 3.92748723268467 3.13232547685039 3.55270442973838 2.59979625578436 4.79723269235506 4.26474552449985 4.04117758115147
Manes.02G123600.v6.1 8.69747763831347 8.44750533632896 11.1241967041189 9.12074671453063 8.48807402179599 9.01705946601351 9.1198696838999 9.60306559085306 9.22499876705379 9.60376384459346 9.0630299815044 7.88637085370268 9.35341753700117 8.64318293360712 8.70173153906743 8.80104509055047 9.17332442436375 9.56162394329717 9.19534804787698 9.36574960272663 8.79242009711665 8.4933062427893 10.3841772648044 8.9712276537113 9.30998006851629 8.96470666933761 9.01202201970612 7.89462081180352 8.50144646973969 9.99442986951277 8.8395070463383 8.2606513976291 9.85493097387231 8.66099572527105 9.92504140029773 8.57626087044165 8.97144467699663 9.38581286088453 8.97843860618715 8.47028203246507 7.77452636581114 8.61536717522051 10.2758966561346 8.77597766970462 9.31694748036682 8.66140822270127 8.57052813349705 8.78802128716903 8.87565755611185 8.73461891252389 7.94775456331023 7.89399256098974 10.7853147422754 9.07769341964068 9.8139591663659 8.02012055544235 9.2378780347794 10.1188444154523 8.79461335842918 9.50898224753956 8.71687508037756 8.16502846291185 9.33550072088184 9.51291543457332 10.4568891167292 8.80594077172374 9.11661222920948 9.67562579734378 9.02629278477123 9.67968242417186 9.03892562322516 8.78716427782193 10.4549066909685 9.3230602145178 8.86972142259345 7.98556658710247 7.82490879628649 9.31960459320939 8.01362995746913 9.87447589486394 8.94610051333999 8.37804317753783 8.53350703368348 8.82966257766221 10.2164799628959 9.13768574942587 7.92541966604369 8.58303891191046 8.27144503413712 8.16449519578801 8.37651029380282 8.76138851984277 9.66645178151258 9.23573657235028 8.927068622588 9.15152426246804 9.48608830127333 8.82354980399927 10.9164388610532 8.88400313703355 8.91888276527454 9.71791408612322 8.96722841548696 10.9086438932244 8.62423832547831 9.15943540855336 9.15061160597326 8.50911696433574 8.82034279741239 9.16512201643684 9.69779280074862 9.04916781827886 8.38153597506724 9.55503419386023 8.92822236734939 9.26271407726615 8.32270262498091 9.16239748864619 9.9096942661098 9.3362610115532 10.1454311453881 9.10647186342378 9.3867775007931 9.31394851105095 9.29134835553939 9.79248532926454 9.2247212431947 8.79159900598182 8.79786241962288 8.63075885061581 9.45792906488167 8.25104506690598 8.45819659802194 9.06772603834317 9.06279881032772 8.80091146531627 7.6269929454429 8.3383591863987 8.31883128613541 9.13539358640561 8.8293796368011 7.87617942477937 8.51918495017377 10.7634165272848 8.8291544085864 9.50252402149389 8.69192046295162 8.15297000497631 10.6118554749568 8.23023530500113 8.57296126756697 7.88158083007197 8.34121712743236 10.7081523728219 8.98558387325641 8.16225919494181 9.07337681837014 8.00968384814237 9.09857686874728 9.17783950876794 9.33072018079002 8.82194656859006 8.17393098649933 11.1000491100804 9.38156523357834 8.71265098589312 7.41183088137185 8.66653689181511 9.12771455630428 8.99864875937448 8.57215827797006 7.88111959604121 8.68088394256739 10.8050318275644 9.04932072203423 8.40720001041367 8.96493058592056 9.16658792718117 9.72600575207402 9.22595408404668 9.71018855725993 8.21567543622608 7.85659520799735 9.23691458507852 8.36611228295184 8.89015186507728 7.54189266192849 7.93078619941468 11.0680214869804 8.40320746899869 8.97294611556664 10.5586609637917 7.61883165372887 8.33599388879959 10.2379071863114 8.46587566391853 8.3404686625815 7.80742999465316 8.71646821240827 9.13393413608769 8.68650076373628 9.27241542950182 8.446418962547 8.49015610130783 10.4442729055068 8.34316724880283 8.87786310474251 8.09696118092585 8.38430301714178 10.6375118029129 8.78913771922015 8.76538571040175 7.44506173409768 8.04629361334429 8.42661976895698 9.13898382122922 9.84186945539515 8.2989431443469 7.03704348263791 8.87114355867935 8.83763853064847 9.38595662973396 7.83721938531663 8.11194569584056 8.74992384559573 8.54760465319056 8.70788745406165 8.1475632527821 7.26263137492158 9.08214013920541 9.2649853685418 8.19381427269679 7.95590581917578 8.6689355654726 9.28194210885691 8.6264714140171 9.75434490507052 7.60050904667021 9.26626766422694 9.22697602265171 7.90099556968834 8.76199002378297 8.31548537614634 8.11568782663089 8.30293153826852 8.18565449258176 8.37181678567149 8.01750439675068 8.52865231761607 8.83742497804164 8.19273682824226 8.8362261150935 8.24913734424884 8.84058109547569 9.12994695641714 8.33766012421061 8.15465700137797 8.10453488943523 7.979992336414 9.22689105657669 8.65931839962724 8.97914556574289 8.03663719294182 9.0277744438051 9.26752077876537 8.63453012000345 8.1683759858781 7.39509404552507 8.40793572422417 8.50233703278252 7.98442714022754 9.09431946923872 8.1721356387121 8.29965489772178 9.17938696029298 8.42590858681878 8.64819484391011 7.66267552725394 7.83845943720887 8.61509887349628 8.82331019062154 8.02179606005403 9.30353001418174 8.52993696018216 8.99068585124116 7.94703969544817 9.49846771329542 9.41220595123706 8.68403717702364 8.09557389951424 9.53143533568215 8.1570615374501 7.96523204490133 8.18912859697701 8.87439797353957 9.01227668254025 8.62558234421122 8.57376993754655 8.09107696590908 9.00832549787561 8.65672421130621 8.81566163629287 8.79394790575057 8.12920767476236 9.36082098843961 8.97079048907495 8.98259546567046 9.29649901169406 8.63600062208632 8.75122554439498 9.40051515992885 8.09300876232061 9.45287555083982 8.42691734362344 8.85487371751665 9.83650865231871 9.06695959650611 8.69619514750686 8.83181490494658 9.13778608048611 9.1729497037483 9.20545359569008 9.41922960510673 8.50943003550455 9.14918161291199 9.33076792555263 9.53803275971563 9.26231931725817 8.32253086057273 8.77027112141307 8.54991270128673 8.84177575573892 9.08159449438301 8.23563577676375 8.59463161023293 9.26784461324136 8.80697436954933 9.47086518212368 8.21515471733128 8.63293030095519 9.02485102618616 8.32278518868769 9.5803966870483 8.50334553410265 8.49144923722012 9.80569887689949 8.46511464950599 9.62998615160894 8.2200585296516 8.64490142450193 9.36094161408358 8.25007670553491 8.88422097134616 8.1242504920398 8.33297364873654 9.21481635118609 8.53285741684891 8.63570808702759 8.86069243778201 8.68747536234527 8.9715051880105 8.96494314007756 8.15476110069029 7.96668581605972 8.18106452613512 8.5771742715494 8.44058432867841 9.29793457432638 8.05210060471601 8.81568615070382 9.17485490499513 8.99476750029257 8.90786600482422 9.31063249269735 8.23109299343701 7.61428214497692 9.57656844472576 8.0626428626952 9.61926788966395 8.15055015511957 8.18627048212572 9.14341033588574 7.76658295701926 8.78482025342497 7.87936226334949 7.55523690799224 8.10592483083773 8.76417372587597 9.70627178148862 7.64068885088712 9.07654372328237 9.15837566138051 8.20918268645033 8.92422220318339 8.43194019106365 6.85057677400854 9.54683844660632 9.29660420589631 9.51860468762693 8.0137840043227 8.01106572426485 8.1005506269433 9.21939807580802 9.66854834605442 9.12351227007034 8.12762091537446 8.48051995685942 8.26443326766142 9.25375836915143 8.16418532022996 8.00764047693879 10.1375645694738 8.30909251580202 9.01837819362369 7.61538655143122 8.51951229925308 9.3247304177581 9.18203812132353 9.72406581914454 7.56694585608822 7.48271216439839 9.21391304986307 8.77306212243162 9.27175376426026 8.59945871641339 9.09483409165434 9.10561516278307 9.35468332452669 8.8557020171372 8.64690314930218 8.76321039817025 9.13481552137245 8.56103689072241 8.44109613195074 8.32958406629733 8.56361367504702 8.7519278554973 8.46828131279875 7.36133245731922 8.93792193936327 8.6830740583365 8.70811338684632 9.18229124154727 9.13161802141756 8.02229823140032 8.77341516581207 10.2526606024406 8.9963233039897 8.40559968186902 8.62415558847071 8.38353487049313 10.4876736211126 8.05993180561057 9.03280922421694 8.56155018387851 8.67114599194119 9.02666903968736 8.16977541006919 9.24525654540998 7.90683599121904 9.18197343077803 9.2004728509261 8.67324776693136 9.08575222981522 8.35022814394221 8.64778284121884 9.102915192118 8.63873154884002 9.32060058583284 8.91905200466675 8.3134564812562 8.02007963194581 8.81755668071284 7.95143967740152 8.68659106639256 8.52179825530654 8.22658642757918 7.22556833606014 8.30040157444939 9.97203002506842 8.0217045516623 8.30276256247588 8.88581595499982 8.68425708241696 9.57856219051691 7.54918192048263 9.35995733710387 8.66161158855453 9.45568265713244 8.50096742610858 9.72564412803143 9.04816304502807 10.4141667178283 8.00445441960855 8.77413776563466 8.52621747438423 7.77837452395741 10.432099996911 7.8727142757456 7.54536306016944 8.64500372221655 8.41496396423516 8.52293695895407 8.49651160925062 8.44825451852707 8.5442184491677 9.07063744912885 9.3645256956632 8.87159361777708 9.24225831596936 8.7554660374893 8.20977932532174 10.2140189348346 8.12979088441341 9.94185440939417 8.21903679478045 8.89149169089245 9.51182224174572 8.7305583824051 8.84044492561192 8.40610676033281 8.70166075149395 9.43749818125124 8.72349632714133 9.37704342325512 7.87824797219632 8.76106134112645 8.85712091688273 8.81893219930887 8.74835417981962 9.21454438754973 8.51429509473099 8.45601264640425 7.73685605789544 8.81887011767788 8.45394114152437 8.90264809031089 10.8303050013394 8.82200583324324 8.91464807152743 8.30907236582482 8.48620579520854 10.5075069834339 8.34288191297141 8.33412345017038 9.04607420607822 8.42268855977957 9.65477549091522 7.79570918163499 9.04657132095272 8.16736360203183 7.95549145621247 9.84452078372359 8.40201618353021 9.25503249607917 8.23150961704819 7.53287263514529 8.96672124051588 8.39571616328336 8.95494117205827 8.5661426120854 8.6334113910395 10.0275070413072 8.08296259139913 8.11537010562299 9.0416715882134 8.36512495625396 8.14619114145662 8.82569111702632 8.83902523746234 9.18859263098291 8.13451056475451 8.57381903555742 9.56501254310283 8.31486144937779 8.95672836437718 8.61000184276014 7.8575106948364 9.46196419386435 8.42092564498195 8.60053216669213 7.73667740383995 9.23051643644932 8.90191581723846 9.59894587390304 9.40529738399821 7.62754408484311 8.04518009600691 9.177281027637 8.10482651776563 9.16609742027917 8.7500290423846 8.86708089683662 9.48417053595947 9.00639318865761 8.59823815084984 8.59391614721613 8.07662058191643 9.26849665932128 8.33802424938376 8.25471989988893 8.24933521072875 7.88759170844425 9.24465494343923 8.62163637654338 9.68820196877764 8.0495773381332 8.23127306840504 9.81391508103651 8.1712104844681 8.95435677474588 8.7753330731747 8.74889479037968 9.61007148576547 8.63897490196525 9.48817329175996 8.79721805465313 8.87297212552327 8.89549197854511 7.7794302033704 9.19439495576472 10.1741286376725 8.82220701312515 8.10418753052568 7.89106694332975 8.89991228424702 7.92679343622688 9.37306284943213 8.04053462261032 8.76677315260688 8.87008104184732 8.84755439355194 8.22124990147936 9.01244758680243 8.13512878903708 9.79342025816504 7.48369603271101 8.57120650475414 8.52839705657607 8.83998639632355 9.28180095048552 8.87059560658904 8.54241205315861 9.16012157080674 8.70302774616741 9.57531710583 9.39373498007497 9.01341264794976 8.95156815769686 8.94634335732816 8.85281193899263 8.77213523687841 7.88999736240418 9.14072945545055 8.41664107710551 9.11805118594227 8.16807925252355 8.66736725605575 8.64643325332065 8.4067073135923 9.36479672669327 8.45795419131782 9.40747479096319 8.66085052006069 9.38736036591098 8.63325930139058 9.8757443502992 8.93578719072461 7.45294170623119 9.72851204391512 8.66204742183831 9.21130310769869 8.98867869440876 8.51711524712714 10.5915383066274 9.00711293767616 9.63145355346781 9.11861536821653 8.81640739099943 9.08851410137875 8.35264884312606 9.49503734366669 8.50673479123839 8.54159985365417 10.3639070557364 8.97381642199394 8.95253233058011 8.58348214669823 8.37175325854195 8.45850363237055 8.14784463968064 9.01572211034823 8.05130286607432 8.14760708724498 9.58948690095408 8.93468139387005 9.30133620870789 8.53238946532441 8.79931692637358 9.88916659137999 8.52506373531763 8.55084999090483 8.31424893218952 8.69014159101346 9.58032902856606 9.13967754820436 8.51971803327548 8.55781317926458 8.03742687615508 10.3877450697634 8.60962737694543 8.47577640163835 8.32321482611179 8.94565102664237 9.20244215546947 8.79858185595566 8.82247026792272 9.10267997229568 8.38475761364045 9.59760301741336 9.21527648675883 9.99048971842647 8.91378991106739 8.29365017830415 8.58021497177033 8.68372098961709 8.28231773194621 8.39231143771766 8.5503615279331 8.57886282261422 7.31990508323059 9.51773108444248 7.8160076654135 8.51493150906492 8.44915355254644 8.5348689759853 9.31593262424152 8.08036516295265 8.35263086687545 8.77401702173023 8.92332816753186 9.71689294281418 8.97285542672606 8.95121271566087 9.75757076954722 8.73974345690923 9.9640720457906 7.94132175186577 7.79868751293721 9.97433179866599 7.27382726073446 9.30551698374858 8.50001888407055 8.45965487247205 9.57483494623066 8.24353098519548 8.78639730973359 8.40488805873798
Manes.02G123700.v6.1 4.87763157489257 3.70064765159346 4.93134227415523 4.55895908692314 4.65235692007504 5.76082814626229 5.50246214954756 5.26515023751707 5.52897004627186 5.26959566452779 4.61228656791316 4.97153207130064 4.48153635017672 2.59979625578436 4.87956037018818 4.42252626119761 4.0621477221369 4.25595750004627 4.19025221252293 3.52689480351742 5.55199560158155 4.45498256522445 5.02858981278757 4.43064455183615 4.77473885471143 3.79014938861514 4.03885432209456 3.20900055990681 4.03685567412286 4.0450493378758 4.99458130695234 5.87279937128557 5.68008002414106 4.8402475071378 5.26291049271635 5.04349293472747 4.98603024829738 4.16110391583899 4.40028234882696 5.25048184582911 4.20225093131504 3.97419662001755 3.42762445997438 4.37899251711219 3.44051830746251 5.0636771567529 4.98438003797738 3.92288365329397 4.41394294533834 4.28514435243608 4.9524805390058 5.14870822308272 5.08547516921341 4.6814894051179 4.36570977807883 5.11176398238914 3.91863515612942 4.57489800060481 4.94734676530285 4.23106942644954 4.54356255605586 3.77426235784982 3.9864812556369 2.59979625578436 4.27131633138368 5.46797577956253 4.05103008769675 4.98535768347768 4.78575919725325 5.02583408459124 5.59415215628433 5.02653368346857 4.54259283963527 4.68113159220027 2.59979625578436 6.27862533681876 5.30206820311725 4.88637873366677 5.01599018006489 4.98360529731474 3.90518066552621 3.9726884326862 4.16063303172607 3.31900261704314 3.97849953507637 5.14585103182003 4.11075221849786 3.9389760881058 3.6096800583429 3.64232470964442 5.49484404361393 4.25245067259081 4.51531502545387 4.19478369902351 2.59979625578436 4.38714245877696 4.74472844774744 4.29272094505384 5.43920982526865 4.6290225702552 3.83555055270904 5.94929462254214 5.27234112923043 5.1962581806995 5.12862405186618 5.52559971880432 5.42001253785401 4.72694524985858 4.35884851362683 4.04138482910325 4.90259821528017 5.02890058805073 4.35386370027304 3.75675057185501 6.50626143573854 4.59493369511658 6.46147453361973 5.16597404384671 4.77578619279045 4.35230567133016 5.23955912084669 6.33968227664121 5.00732619019558 4.66489414993974 4.83134254729274 4.25985682996248 6.24530682560518 5.66071930621183 4.73248058554761 4.88361491259267 3.76867498495514 5.05394313225289 3.52935196132226 4.21701356221684 2.59979625578436 4.31258487897756 4.0977347290974 3.27858906737281 3.73346683831576 3.16073271291655 3.51812105738734 6.10463642738753 4.92357922589074 5.72914802731123 4.49455669605301 3.68557250994933 5.6828520528089 5.14916943025804 5.17341756371083 2.59979625578436 4.49299909182598 6.10406441297589 3.96113482331506 4.57605143148454 4.18006080250649 4.90168488199355 5.48041189003607 5.07545148347007 4.5761930900094 4.57202156773152 4.82826932289707 5.58121624620631 4.79048267507434 5.10307503465498 5.07971725484963 4.69233359874937 4.23673643956694 3.26838519696305 2.59979625578436 3.11037841164054 3.59045007342481 5.19173719224905 4.11713567805442 5.13409413659164 4.33310250314903 4.25422679124481 5.06953659453863 4.84384907944829 4.7498835002986 2.59979625578436 4.80572824942441 4.77955790394239 4.18640786031237 4.3462162826676 4.28539223986307 4.27484046564405 6.10388721045222 4.35135958134368 4.49608739508437 4.46203059144538 4.68805650799441 4.47657275392353 5.42828052776545 4.60687511035357 5.54217206627243 5.36554045668245 4.97646462289519 6.22702717473189 5.43864819590297 5.87399757172663 5.16656377922022 5.38116248507558 6.05749624611946 5.88797962079637 5.70675634638201 5.66904671105152 4.9995693051062 4.76195350161057 4.10897365311219 4.52412329010333 4.6086352838799 4.52780403126034 5.07914325818167 5.00027496349055 4.30249721416857 4.54588066137583 5.4282548513765 6.8811984629684 6.46794203231922 5.61976946221397 6.13368190449477 5.34760710781889 5.47101810885157 5.39710259211655 6.27128290082049 5.99898002790482 6.12128149900874 5.50013510925483 2.59979625578436 4.91854958800959 4.45423644261705 4.74933294058853 7.28781033705643 4.86472495448254 5.83082493885902 5.46777464206147 5.43769244302882 5.52578389241679 4.52180790115032 4.25748311823964 4.33024326118047 5.30511337191259 4.79096372284353 4.48721082046342 4.48620628773013 4.05278435108193 3.8473302820013 5.31791837669269 4.73862672102818 4.44007817029049 4.53976414810956 4.89863105742791 5.7968834722207 5.50262902901826 4.96586894088024 5.41712486975398 5.07827029939679 5.55627321616531 5.04228811580777 4.93187186810799 4.48842192703161 4.34428236467766 6.41091296391966 5.29092098520906 5.19970120836129 4.96688564839132 5.11825781882464 5.14460399130957 4.4767239034163 4.28833052297765 4.67741493806548 4.81030597306794 4.68137053848745 4.87594942805431 4.09396467569968 4.56798345664267 4.58173403299918 6.23259248789457 5.23691333591007 5.36649791102912 5.23104512738813 4.92153731971861 4.69442629210495 5.56006537836947 4.07111374791851 5.78177474433614 5.4333938337441 5.3693848247658 5.15114895893821 4.97157175815911 4.88744991670051 4.6946885984182 5.0241104729437 5.04538866941889 4.57509371326926 4.39654717270036 4.7124185258634 4.38912283565932 5.54974479949209 4.61803699038939 5.1392846287964 5.26187753185973 5.47960166173752 4.94399122072792 4.68782954177222 4.88700057731564 5.13971978410467 5.44755885663453 5.55592098553254 5.15711104379488 5.2841527290261 5.55022031786472 4.95463867269555 4.99366531299919 4.67295946245922 4.63807923878992 4.96290732425558 5.22525420620489 5.31995911361373 4.8110345386578 5.21930452214256 4.33996055688758 4.73152221672989 5.46053455384243 5.3786500305452 5.20035591913509 5.50880594996034 5.3478837361612 6.18191410846028 4.9918437453765 4.96602935505329 4.83255285312567 2.59979625578436 6.07535743326529 5.22288106049014 4.37568980282111 4.61419133982633 4.86900923092411 5.45049654293907 5.11588640146409 4.43959763042227 2.59979625578436 5.27701163761688 6.39423321627688 5.56068739919425 6.05246707617281 5.21834944762796 5.40475360965315 5.96645244626373 5.22192467566705 5.47891860101678 5.52189112074691 5.59318138628385 6.09301085746342 5.41964662814148 5.08604509054265 5.18309001749618 4.39114898500398 5.55671658467213 4.65858256269737 5.10373243550063 4.10344866027651 4.61135382637273 5.46292438054264 4.09681622747089 4.13481859119177 4.68937138092221 4.50877571754299 5.00442025466593 5.01398329241283 4.70860358452973 4.55444376329832 4.18120554361419 4.64940991342969 5.20492721697171 5.09821111307483 5.49839942189969 4.99715302222234 5.52712470010941 6.17505811315265 4.99941931025922 5.34878531860199 5.61248871053471 5.81102374141087 4.3986552817986 4.39510987592348 4.12571648205588 3.84065652934938 4.22974050395676 4.10765451890579 3.88545825039556 2.59979625578436 3.64366173034509 2.59979625578436 5.50349666171804 5.09033260165601 4.68443484711575 4.64659589103972 5.49855845304632 5.52310897992379 5.86745397840558 5.60707404757566 5.46115637868638 5.47569211030271 5.08132161596857 4.36983758403627 4.98520559366531 4.09455551695115 4.82318929131848 4.67342448431519 3.54002058805831 3.53203352010553 3.63068502978547 4.03250768936229 4.36782934893257 3.5812492167731 3.7885756141648 2.59979625578436 4.04971950946239 3.25894527343764 4.35224114927104 3.25597584154714 4.13744632159808 4.25911027273115 4.67403531671152 4.75997624840294 4.92943201976182 4.95704168525911 4.96184387829965 5.45337017334737 4.8415147203932 5.66973698791688 4.76304865248666 5.16645681405859 3.30108436898664 4.15495975836473 4.21725448108976 3.15604534493096 3.76564883305679 5.7381286683478 5.40416053601148 5.1254989555152 4.61601645043879 5.3333585447151 4.66386770279899 4.78166388305991 5.11787471291438 3.63202778143493 3.94233965432729 4.94922348102205 4.64871620228471 5.22775114418542 4.87826982219264 4.62526756743016 5.85951836374777 5.0849387411778 4.8876346076107 5.11194405346292 4.42820839796355 4.38710508913182 3.77680143930102 4.50030546295362 4.16860119492007 4.13891868504202 4.21042511885484 4.38184399215932 4.14348170227437 3.72538479952717 3.81844012298296 3.84900702269191 5.10255486553709 4.68073128873595 4.77936231518738 4.77862760567487 4.2612363289914 6.70332544476077 5.17951434967945 4.62618026646727 5.19532529606034 4.92628868123684 4.83882305447477 3.76222763590683 3.76823708262145 3.37541245998031 3.68336513273807 5.98544472890556 2.59979625578436 5.16968172724614 4.97274745738078 5.1091155389243 5.30031617607179 4.78781224177098 4.49011906090314 4.68875171605704 4.9604440276711 5.02137739692705 5.34249394278509 5.27449652000642 5.00311285977153 4.67907735641066 5.6269229659992 5.33782386627172 5.25652212159062 5.62531538256408 5.99864500930572 5.02032295877988 4.96961267801057 4.54976539257451 4.52349183412376 5.33837633177746 5.07380128529542 4.38443151589026 4.35808557731145 5.05705785626516 4.06940132905997 5.21984181090379 4.73461176104287 4.91245121740371 4.75713604400119 5.07597479601367 5.91611023531093 5.41132398734516 5.710640287944 5.09917693226351 5.86751824037567 5.48088945065609 5.89293580249805 5.34968776110504 5.45071728547633 4.71838802350835 6.45018595573717 5.42888207051938 5.74576382492475 5.88740408020908 5.65329302852944 6.06680275845581 5.17687049963872 6.20741863111127 4.87597329876011 5.34688837818994 5.56850478935108 4.81288993170274 5.44730189273557 5.3458449607701 4.92452156355993 5.16342352552315 4.42472340312659 4.14473727372761 4.58393265031517 4.54755158678647 4.90179699403899 5.61241207657629 5.00001769878446 4.10333252423882 4.95906812218061 4.96987280181096 5.38012140826264 4.48008561596786 3.63105841186316 4.40233788626171 5.54093422296605 5.4620947065964 4.94519506453656 4.81216906176324 4.96028366142997 4.72337810670816 5.78581788761968 4.79740084632495 4.46248781686641 4.98064204560741 4.49081769130175 4.56498869186162 2.59979625578436 4.18718929690631 4.1196933579131 3.92077427370397 4.17740592806033 3.8918414592231 3.3580901148347 4.91423561983802 4.05382240138403 5.2820275611562 4.20880543927295 4.31631246402766 3.71122255122726 4.56887147735133 3.28089785406808 4.27335854150532 3.75676762154256 4.11126577366617 4.26461744519473 5.6179495778391 4.95312345051231 5.05428060443264 4.1767194212877 4.81418458684619 4.44706979273525 3.60043099403342 3.74953314786708 3.61072093684214 4.33199697286134 4.93323785282274 3.76160045208017 4.7127760697027 3.54482528760931 3.56365075137554 4.55476413553005 4.09157308554448 3.73153791628387 3.48802483307444 3.99925688339375 4.65240891376462 5.18072480985414 4.72728449233813 4.45659818115774 4.86526426534467 4.65794199557539 2.59979625578436 4.61819921176899 5.01825718989685 5.2519337946198 4.31931518919259 3.87343327725243 3.66355359323633 3.46856026701611 4.5351836467228 4.47653973438238 2.59979625578436 4.42425574606926 4.60634605884292 2.59979625578436 5.2433593928243 4.5483017892043 4.52291883843141 4.20011875794382 3.65586713919034 5.28639394104564 4.72519788473245 5.02890370927168 4.30731980806167 4.76071795665747 4.49926345184085 4.72079561862124 4.35779049992621 4.58314626098633 4.45437350502783 5.44052386411747 4.55837129242641 3.88060281162688 3.7341416335537 3.29367264049087 5.44635590110441 4.79038703592596 5.31947102604052 5.23979395131165 4.13296184932386 4.68216960154313 2.59979625578436 4.51445717335122 5.02711368925452 4.09471566796706 5.02496380398442 5.57520717853735 4.91301730366834 5.12758321780705 4.88266953146706 4.85129718344681 5.53705886602934 4.55143120808681 4.45904118804006 4.20483192097211 4.99085082539715 4.92124884331404 3.50030527778916 4.96701236997031 4.93055176031792 4.74212582741934 6.34755022124749 4.98978501780182 5.08905224450222 5.57439529115426 5.0550435268722 5.58692761004976 4.53229041055596 4.56638573553775 4.44264531622541 5.37325073172936 6.77490069291693 2.59979625578436 5.13117099851941 2.59979625578436 5.13377335982227 5.09047529130498 4.46601374810829 4.4422187795895 4.47556525317421 4.52352929940721 4.59752818667247 4.57660686134531 4.29750117352092 4.85822865720014 4.71194909552251 4.48737442656808 3.6756084057258 4.77628805423761 3.76185652348974 4.32388780981804 5.5907749440655 4.52783388498024 4.95316091399111 4.67823689739914 5.63239291173796 5.25794863321389 4.37199136281465 4.81609410129697 2.59979625578436 3.39802017770579 6.24699992086323 5.32047812647037 5.20883052833775 4.56658392026922 4.65449026203782 5.49533743368424 4.92525820928777 4.24175702933032 2.59979625578436 5.24435732845383 6.25983026523948 4.9504632288353 5.03946230904895 4.26530609196729 5.17988952273905 3.87831062209256 3.47240287887911 2.59979625578436 3.19153549401571 4.28845683756932 4.85848090491461 4.47014841676651 4.26501997206105 3.63732703474947 4.2030356288482 5.75447423451552 5.58404955357816 5.10420053875614 4.31525946771916 4.87462196839541 5.57964145953449 5.1261701431886 4.08703909096815 4.73430425828679 4.36204370635366 6.24724231885836 4.51451394959699 5.38764193696577 4.79723269235506 4.26474552449985 5.01546135705887
Manes.02G123800.v6.1 3.53645259620206 2.59979625578436 3.03047684732533 2.59979625578436 2.59979625578436 4.02067279250175 2.59979625578436 3.48212528741791 2.59979625578436 2.59979625578436 3.05243133298284 2.59979625578436 3.32888032498958 2.59979625578436 3.18275097244238 3.55542985794748 2.59979625578436 2.59979625578436 3.54809303130482 2.59979625578436 4.65036241843999 2.59979625578436 3.64593111037093 4.78167921861277 2.59979625578436 3.29982034827609 2.59979625578436 2.59979625578436 2.59979625578436 2.59979625578436 3.56031851016587 3.2385184270877 3.17378617670681 3.61722718869772 2.59979625578436 3.16878379002956 2.59979625578436 2.59979625578436 2.59979625578436 2.59979625578436 2.59979625578436 2.59979625578436 2.59979625578436 2.59979625578436 2.59979625578436 4.22491347845287 3.52617709414591 3.1556293923897 2.59979625578436 2.59979625578436 3.47693513194931 2.59979625578436 2.59979625578436 2.59979625578436 2.59979625578436 4.69615319906024 2.59979625578436 3.61347262458146 2.59979625578436 2.59979625578436 2.59979625578436 2.59979625578436 2.59979625578436 2.59979625578436 2.59979625578436 2.59979625578436 2.59979625578436 2.59979625578436 3.4930121375438 2.59979625578436 2.59979625578436 3.21186130151986 3.13708551334606 2.59979625578436 2.59979625578436 4.21477962923793 3.12344627707087 2.59979625578436 2.59979625578436 3.10989770956048 2.59979625578436 2.59979625578436 3.17512532819144 2.59979625578436 2.59979625578436 2.59979625578436 2.59979625578436 2.59979625578436 2.59979625578436 2.59979625578436 2.59979625578436 2.59979625578436 2.59979625578436 2.59979625578436 2.59979625578436 2.59979625578436 3.00717831127145 2.59979625578436 2.59979625578436 2.59979625578436 2.59979625578436 3.31557217321446 2.59979625578436 2.59979625578436 2.59979625578436 2.59979625578436 2.59979625578436 2.59979625578436 2.59979625578436 2.59979625578436 2.59979625578436 2.59979625578436 2.59979625578436 3.27950361820524 2.59979625578436 2.59979625578436 3.34666675568901 3.30063053759635 3.58385032575014 2.59979625578436 2.59979625578436 3.52286036160814 3.88210113042848 2.59979625578436 3.55495551510956 2.59979625578436 2.59979625578436 2.59979625578436 2.59979625578436 2.59979625578436 2.59979625578436 2.59979625578436 2.59979625578436 2.59979625578436 2.59979625578436 2.59979625578436 3.4898242940079 2.59979625578436 2.59979625578436 2.59979625578436 2.59979625578436 4.21154493928403 3.25041757009826 2.59979625578436 2.59979625578436 2.59979625578436 3.57130530482096 2.59979625578436 2.59979625578436 2.59979625578436 2.59979625578436 2.59979625578436 3.09669850574795 2.59979625578436 2.59979625578436 2.59979625578436 2.59979625578436 3.02884003678921 3.26880893046291 2.59979625578436 2.59979625578436 3.22095379729571 3.13501077494869 2.59979625578436 2.59979625578436 2.59979625578436 2.59979625578436 2.59979625578436 2.59979625578436 2.59979625578436 2.59979625578436 2.59979625578436 3.12628544447371 3.06384658117584 2.59979625578436 2.59979625578436 4.21764253557019 3.48071335577149 3.56372893638002 2.59979625578436 2.59979625578436 2.59979625578436 2.59979625578436 2.59979625578436 2.59979625578436 2.59979625578436 2.59979625578436 2.59979625578436 2.59979625578436 3.21065778610885 2.59979625578436 2.59979625578436 3.69550203293633 2.59979625578436 3.21994986238806 2.59979625578436 2.59979625578436 2.59979625578436 3.32529133428012 2.59979625578436 3.0979139950087 3.11468408518749 4.22479426771852 3.23076972745041 2.59979625578436 3.11263355011005 3.41151332783018 2.59979625578436 2.59979625578436 2.59979625578436 2.59979625578436 2.59979625578436 3.4134412798777 3.08019605297528 3.04879652493302 3.17753729138824 3.30524536803394 5.55401252974895 2.59979625578436 3.20006221402401 2.59979625578436 3.4196932705789 4.02656746264684 3.38008103418363 3.97125260143775 2.59979625578436 2.59979625578436 2.59979625578436 2.59979625578436 3.26661495764191 3.34176463353204 3.06852274975295 3.63022623727667 2.59979625578436 3.13920880252861 2.59979625578436 2.59979625578436 2.59979625578436 3.19240955863012 3.80239036811738 2.59979625578436 2.59979625578436 2.59979625578436 2.59979625578436 2.59979625578436 2.59979625578436 2.59979625578436 3.21070493893527 2.59979625578436 3.25014544349024 2.59979625578436 2.59979625578436 2.59979625578436 3.84010289877045 3.87775352239215 5.66477332611611 5.07827029939679 3.18760828080912 2.59979625578436 3.730857914079 2.59979625578436 2.59979625578436 4.45854868482079 3.4895835083083 3.42207352412746 3.11512830171232 2.59979625578436 2.59979625578436 2.59979625578436 2.59979625578436 2.59979625578436 2.59979625578436 4.17047180380263 4.25074741121671 3.25999495487418 3.07270803269098 2.59979625578436 2.59979625578436 2.59979625578436 3.37680082021844 3.09920040061693 3.51628227195113 2.59979625578436 4.24500758352783 4.07111374791851 2.59979625578436 2.59979625578436 3.2866359024642 3.70057965757866 2.59979625578436 2.59979625578436 2.59979625578436 3.16332247699915 3.43641674032279 2.59979625578436 3.03747957287136 2.59979625578436 3.2892755442546 3.18590979373873 3.09900823605374 3.70249481191501 3.86227236009567 2.59979625578436 4.15192236930727 2.59979625578436 3.45643796967227 2.59979625578436 2.59979625578436 4.61117161795911 2.59979625578436 4.19806857068856 2.59979625578436 3.02411260142883 3.61588927876974 2.59979625578436 3.05910626361496 2.59979625578436 2.59979625578436 3.24931906988771 2.59979625578436 3.19446987617811 2.59979625578436 2.59979625578436 4.00674405613865 3.2895478140268 3.26580903861444 2.59979625578436 2.59979625578436 2.59979625578436 4.30304237315679 2.59979625578436 2.59979625578436 2.59979625578436 3.51786239715108 3.25661411864085 2.59979625578436 2.59979625578436 2.59979625578436 3.6587341302309 2.59979625578436 3.14215221956444 2.59979625578436 2.59979625578436 3.84804290290565 3.57990205239251 4.44239666450262 2.59979625578436 3.06942971940629 3.89271028443978 4.08617617924508 2.59979625578436 3.3040166343606 2.59979625578436 4.76117021718702 3.17763575246582 3.43402610613476 2.59979625578436 2.59979625578436 4.39918828188329 2.59979625578436 3.96357768773387 3.09467911820702 2.59979625578436 2.59979625578436 3.03225364507438 2.59979625578436 2.59979625578436 2.59979625578436 4.11702790825811 3.38788451366808 3.03313128025029 3.12381515159364 2.59979625578436 2.59979625578436 4.36784157701945 2.59979625578436 3.29914297901095 2.59979625578436 2.59979625578436 5.02928909045531 3.36612465035371 3.15073138801272 2.59979625578436 2.59979625578436 3.29333401168874 2.59979625578436 2.59979625578436 2.59979625578436 2.59979625578436 2.59979625578436 2.59979625578436 2.59979625578436 2.59979625578436 2.59979625578436 4.58713834514446 2.59979625578436 3.24980416694994 3.84420953969698 2.59979625578436 4.2627139023923 2.59979625578436 2.59979625578436 2.59979625578436 2.59979625578436 4.14137809845067 2.59979625578436 3.22344610197473 2.59979625578436 2.59979625578436 2.59979625578436 2.59979625578436 2.59979625578436 2.59979625578436 2.59979625578436 2.59979625578436 2.59979625578436 2.59979625578436 2.59979625578436 2.59979625578436 2.59979625578436 2.59979625578436 2.59979625578436 2.59979625578436 2.59979625578436 3.83847118620097 3.34037266712788 4.0357668921639 2.59979625578436 3.77590844923635 3.82574288094967 3.11298070489525 3.3699188977181 3.41065588623846 2.59979625578436 2.59979625578436 2.59979625578436 2.59979625578436 2.59979625578436 2.59979625578436 3.73239061372913 2.59979625578436 2.59979625578436 2.59979625578436 2.59979625578436 3.9676398053431 2.59979625578436 3.2656464759195 2.59979625578436 2.59979625578436 3.82697302268523 2.59979625578436 2.59979625578436 2.59979625578436 2.59979625578436 2.59979625578436 2.59979625578436 2.59979625578436 2.59979625578436 2.59979625578436 3.19755199553219 2.59979625578436 2.59979625578436 2.59979625578436 2.59979625578436 2.59979625578436 2.59979625578436 2.59979625578436 2.59979625578436 2.59979625578436 2.59979625578436 4.21915361101809 3.13091120944092 2.59979625578436 3.71231098227117 2.59979625578436 4.09452856167016 2.59979625578436 2.59979625578436 3.04937180421191 2.59979625578436 2.59979625578436 3.04931507854715 2.59979625578436 2.59979625578436 2.59979625578436 4.34168363524065 2.59979625578436 2.59979625578436 3.25651977128008 3.11516147797062 2.59979625578436 2.59979625578436 2.59979625578436 2.59979625578436 2.59979625578436 3.62970343240219 2.59979625578436 2.59979625578436 2.59979625578436 2.59979625578436 5.25178922024138 2.59979625578436 2.59979625578436 2.59979625578436 2.59979625578436 3.68243911328029 2.59979625578436 2.59979625578436 2.59979625578436 2.59979625578436 2.59979625578436 3.12404357264528 2.59979625578436 2.59979625578436 2.59979625578436 3.29891955515538 2.59979625578436 3.67965037329522 3.96146785799022 2.59979625578436 4.4939956850133 2.59979625578436 3.65828750942002 2.59979625578436 3.15282698057601 4.03252185310994 2.59979625578436 3.0356971867682 2.59979625578436 2.59979625578436 3.76942079323259 2.59979625578436 3.4325387178651 2.59979625578436 2.59979625578436 4.47726345222936 2.59979625578436 2.59979625578436 2.59979625578436 2.59979625578436 3.48037588270895 3.4666767382516 2.59979625578436 4.86034345636237 2.59979625578436 2.59979625578436 2.59979625578436 2.59979625578436 2.59979625578436 2.59979625578436 2.59979625578436 2.59979625578436 4.13595927769585 3.2962608485763 2.59979625578436 3.48457547318 2.59979625578436 3.39613763158741 2.59979625578436 3.27322924455616 3.21960951687133 2.59979625578436 3.69527769624673 2.59979625578436 2.59979625578436 3.02196137564689 4.47223443463894 2.59979625578436 2.59979625578436 3.45055086810467 2.59979625578436 3.98651762349796 2.59979625578436 3.45850784183096 2.59979625578436 2.59979625578436 2.59979625578436 2.59979625578436 2.59979625578436 2.59979625578436 2.59979625578436 3.68818018210112 3.31465907983017 2.59979625578436 2.59979625578436 2.59979625578436 3.28089785406808 2.59979625578436 2.59979625578436 2.59979625578436 2.59979625578436 3.66098315638991 2.59979625578436 3.63998240109009 2.59979625578436 2.59979625578436 2.59979625578436 3.60043099403342 2.59979625578436 2.59979625578436 2.59979625578436 4.0383893101787 2.59979625578436 4.10282435775713 3.15184207342633 2.59979625578436 2.59979625578436 2.59979625578436 2.59979625578436 2.59979625578436 2.59979625578436 2.59979625578436 3.14237529736743 3.05399940778521 2.59979625578436 2.59979625578436 3.46429402943855 2.59979625578436 2.59979625578436 3.44518071866167 2.59979625578436 2.59979625578436 2.59979625578436 2.59979625578436 2.59979625578436 2.59979625578436 3.30409561387671 2.59979625578436 3.87185768498458 3.51082790168131 2.59979625578436 3.39912989984874 2.59979625578436 3.13092838849174 2.59979625578436 2.59979625578436 2.59979625578436 2.59979625578436 2.59979625578436 4.50016438504584 2.59979625578436 3.21021486625664 2.59979625578436 2.59979625578436 2.59979625578436 2.59979625578436 3.10979399629646 3.20516644634206 3.09747954102011 2.59979625578436 2.59979625578436 4.23875623856873 3.06980125949796 3.85972874654865 2.59979625578436 2.59979625578436 3.18142001825098 2.59979625578436 2.59979625578436 3.33322949980246 2.59979625578436 2.59979625578436 2.59979625578436 3.20938411112718 3.31593868767472 3.92413616999576 2.59979625578436 5.27211409799376 2.59979625578436 3.61179402795482 2.59979625578436 2.59979625578436 2.59979625578436 2.59979625578436 2.59979625578436 2.59979625578436 2.59979625578436 3.7367292000299 2.59979625578436 2.59979625578436 3.15454793880454 2.59979625578436 4.39622407089306 2.59979625578436 2.59979625578436 3.14315768447763 2.59979625578436 2.59979625578436 2.59979625578436 2.59979625578436 2.59979625578436 2.59979625578436 3.52129112065354 2.59979625578436 3.36362012377228 4.29840589170928 2.59979625578436 2.59979625578436 2.59979625578436 3.48455101835497 4.45959692427382 2.59979625578436 2.59979625578436 2.59979625578436 3.69911873260326 2.59979625578436 2.59979625578436 4.24449899561922 2.59979625578436 2.59979625578436 2.59979625578436 2.59979625578436 3.87841040353765 2.59979625578436 3.25835208647746 2.59979625578436 2.59979625578436 2.59979625578436 2.59979625578436 3.69910981001619 2.59979625578436 2.59979625578436 3.79558990087403 2.59979625578436 2.59979625578436 2.59979625578436 2.59979625578436 2.59979625578436 3.89918274348928 2.59979625578436 2.59979625578436 2.59979625578436 2.59979625578436 2.59979625578436 2.59979625578436 2.59979625578436 3.11287055727565 2.59979625578436 2.59979625578436 2.59979625578436 2.59979625578436 2.59979625578436 3.23170429409391 3.36450168777952 3.39575812278152 2.59979625578436 2.59979625578436 4.22836830426862 2.59979625578436 2.59979625578436 3.53635640865754 2.59979625578436 4.46995122641455 2.59979625578436 3.64298409173955 2.59979625578436 2.59979625578436 2.59979625578436
Manes.02G123900.v6.1 3.79581891214945 3.70064765159346 4.79012979501322 2.59979625578436 2.59979625578436 4.47952579425886 2.59979625578436 4.92632420510617 3.23690244174881 3.53020872524022 4.91443903224806 3.36600946521298 5.77989359802865 2.59979625578436 2.59979625578436 4.6094664776978 3.13614105965968 4.84057715139863 2.59979625578436 2.59979625578436 4.83934488276523 2.59979625578436 5.65876022620164 3.21375796249481 3.53192955553866 4.82224499232333 4.03885432209456 2.59979625578436 3.78836439742839 3.95820998154749 4.08082635425553 2.59979625578436 4.87505934534338 3.43608939074294 2.59979625578436 4.0527803973879 2.59979625578436 4.16110391583899 3.91152548879852 3.54404840770504 4.39381909406622 3.37212247467824 4.44054425380309 2.59979625578436 3.19842031549437 3.77766567635179 3.66368988199267 4.19509937476731 3.35067592997401 2.59979625578436 3.82252618082839 3.72115701274549 4.85061129624989 3.706016707092 3.30273000440967 4.52194924810261 3.47984882381643 5.53631426836242 2.59979625578436 3.35998747224409 4.6255889891518 4.422606738002 5.72766898360293 5.50880681331723 3.55012442582142 3.36272545837779 3.16805095130771 3.76083040956131 3.74141934797666 3.14104836382465 3.91911997008639 3.21186130151986 4.84324533329371 2.59979625578436 4.35439551718836 3.56363431401342 3.12344627707087 4.48010692681136 2.59979625578436 3.10989770956048 3.62413774721054 3.6785121503149 4.53869970339601 3.31900261704314 2.59979625578436 3.82385682353258 2.59979625578436 4.48022717817524 4.0544353123871 3.55480044490993 3.70765324548476 3.14815201337652 4.70923245008551 4.12690001146625 2.59979625578436 3.40126091377021 4.3233763019834 3.52803227847844 4.45108827504739 2.59979625578436 3.42255166707302 3.31557217321446 2.59979625578436 4.4980152319154 2.59979625578436 2.59979625578436 3.62915824399066 3.73300469626328 3.42482326012226 3.12799011821841 3.09842035462182 3.16467000805317 2.59979625578436 4.76670212118042 2.59979625578436 2.59979625578436 3.76223258926034 3.69253179012581 5.44378580853653 2.59979625578436 2.59979625578436 3.77881302210965 2.59979625578436 5.49507066963895 3.86397515092349 2.59979625578436 4.3351205216289 3.6503738896489 4.38748088629711 2.59979625578436 2.59979625578436 4.35159626384511 3.69248065330769 5.27174771346872 2.59979625578436 3.2005024480778 3.23404875933684 3.5512943216041 4.30126997506825 3.38823800246194 2.59979625578436 3.91839086569972 3.94269006944855 4.97665788888339 2.59979625578436 3.09448431999199 3.16768203400873 3.24166522631322 4.72878890697897 2.59979625578436 2.59979625578436 4.0743073719741 3.29913367952584 5.2067007944747 4.08636883725555 3.07194257290571 4.42840321073847 3.85199784944144 5.1276650891395 3.72583742587149 2.59979625578436 3.35770011063099 3.51663380570461 4.17679452061502 2.59979625578436 3.12023197235027 2.59979625578436 3.97782670099057 2.59979625578436 3.31819734655646 2.59979625578436 3.51860111759208 3.85648531197691 5.23724152418425 3.71277016407694 2.59979625578436 3.70830021421705 3.48071335577149 4.82688892471711 2.59979625578436 3.00869623363141 3.889570894831 3.85198065383259 4.73832318338617 3.19004403745022 2.59979625578436 4.85624491491349 3.58961275319945 5.59810538466147 3.55532333445709 3.09391014913098 5.11446539180978 3.85561168854164 4.07160585981311 4.69320307600654 2.59979625578436 2.59979625578436 3.52246435195984 3.48383847847714 5.47254498559617 3.45430755514463 3.32419446547007 4.04826925530246 3.75829240215316 4.63028744257744 3.47906877077808 2.59979625578436 3.6721575975959 3.53544658893668 4.75735623715264 2.59979625578436 2.59979625578436 2.59979625578436 3.65527557658377 4.39446549669453 3.73361001417108 3.30524536803394 3.77406851515128 2.59979625578436 4.73977039450981 3.3496085626079 3.4196932705789 3.81879582209405 3.69061479667926 4.9029136030399 3.16305146276653 2.59979625578436 3.87965913939567 4.72669514704258 5.32954977834263 3.63814347932449 2.59979625578436 3.84937861315303 2.59979625578436 4.85075143742793 3.34376290195548 3.24513221549303 4.66780110147988 4.00536962002532 5.61031028024738 2.59979625578436 2.59979625578436 4.15870589780049 3.64407670953844 4.38469332710824 3.34894100460763 3.17150791081674 3.64297008131791 2.59979625578436 4.98343061641642 3.13619888814257 2.59979625578436 3.58557919338385 3.08092639916607 4.43221597883914 3.48593425868481 2.59979625578436 3.18760828080912 3.53421281753572 5.15366435391312 2.59979625578436 2.59979625578436 3.19556340470997 3.23387456029662 4.45361355643259 3.32481310418497 2.59979625578436 4.06419371011768 3.65185553354328 4.77518304873097 3.47355552046872 3.09404548459673 3.79473822698295 2.59979625578436 5.20809344921748 3.81992345652015 3.05448293938791 6.23259248789457 2.59979625578436 3.23672803855937 5.31521829692303 4.13985248852376 2.59979625578436 3.58284287608087 3.73159039278313 3.53813333396401 3.11424136611794 3.08773589500831 2.59979625578436 3.64055824206906 4.07354455421808 3.25348081783336 3.16332247699915 2.59979625578436 3.34567679932435 4.66043485756125 3.45882666299881 3.56601381190976 3.42317760654825 3.58401163972517 4.71207568675499 2.59979625578436 2.59979625578436 3.21057785747254 3.56674635887428 5.27368753432763 3.98626739876743 3.40968187193882 4.68163425329869 3.14562636105081 5.6877718547116 3.53945940346149 3.32957983186862 2.59979625578436 2.59979625578436 4.43124557945812 3.87592867535044 3.20827003153473 2.59979625578436 3.71897980453619 4.45549841052631 3.34573460342168 2.59979625578436 3.613567268597 3.67569983636409 4.56835540844979 3.57079195732032 2.59979625578436 3.44479857084641 3.71287078579491 3.15924501044427 3.67587378799259 2.59979625578436 3.51786239715108 3.95482341920651 4.94849961716642 2.59979625578436 3.69595611578435 3.35678698172305 3.09304328024829 4.61431718763312 2.59979625578436 3.76598655880324 3.6291041059735 3.85008500517609 4.72184276477248 3.78786211089396 3.40627957054017 3.76349752466115 3.6251123192678 5.1991944910678 3.58629929128869 2.59979625578436 3.45245990967003 3.17763575246582 5.17452650046764 2.59979625578436 3.24897275233119 4.2581486092564 4.11209091169056 5.5940362350044 3.5757082350106 4.37274783277955 4.01865393054391 3.71991285402524 4.55954102158148 3.73814861403534 3.31762165171637 3.92777041351893 2.59979625578436 4.29413943257146 3.74748651209472 3.80321908370672 2.59979625578436 4.89617374717355 3.02864738326235 5.68929709180647 2.59979625578436 3.33430315247367 4.73476852535415 2.59979625578436 5.65302470110765 3.6585206717842 2.59979625578436 3.29333401168874 3.25692806552514 4.22145159702949 2.59979625578436 3.53625833947526 3.84842707654233 3.35812029621829 5.53260901940399 3.03367268315916 2.59979625578436 3.37486818389207 2.59979625578436 5.49506710779385 3.93753240572299 3.44073658393479 3.88470582115985 3.42512101143509 4.32781803000473 2.59979625578436 2.59979625578436 3.16746079526105 3.66283084291592 5.03853133887887 3.11784851617552 2.59979625578436 4.44494912589707 3.27040979766199 5.19658937927057 2.59979625578436 3.48571073429127 4.15255087913359 3.45372448926146 5.61800118815211 2.59979625578436 3.34726718077738 4.55038216085847 3.04961902926352 4.86542509056383 2.59979625578436 3.43006726886568 3.58986811839253 3.63623434719452 5.21757421544961 3.2415469443954 3.62506705818828 3.61037900404286 3.72466056966378 4.92460846940832 3.63790334654271 2.59979625578436 2.59979625578436 4.39490688457511 4.67085553773626 2.59979625578436 3.1944944784519 2.59979625578436 3.46018629838077 3.9513423975978 2.59979625578436 2.59979625578436 2.59979625578436 3.60115846178119 5.00025699897251 3.44841520843695 5.29970810755228 2.59979625578436 4.22349453169369 4.56928325671977 3.22556948593357 3.24203518046687 4.53879728382853 3.3283933415263 4.92840491324216 3.02191542271198 3.26388014084464 2.59979625578436 4.54476455891429 5.65002481649232 4.01563570072702 3.31390949928497 3.0680091370017 2.59979625578436 5.46246552383679 3.48022939644345 3.07210468251341 4.59355502558049 4.46687517008231 4.46552890297856 4.98563300482467 3.10712921319811 2.59979625578436 4.02361308594846 3.48189063170724 3.56431211964338 3.4884732644141 2.59979625578436 4.73019107509972 3.37227797937422 5.03725054978036 3.15150067151979 3.29459327228905 3.73972313281026 2.59979625578436 4.03586077826031 3.71885506342396 2.59979625578436 4.34536660017647 3.30170228463906 4.60879282595099 3.64953552764406 3.14554511358825 4.13339209765861 3.28610162710445 4.92865673022282 2.59979625578436 2.59979625578436 3.32965303865418 2.59979625578436 3.33126977399767 2.59979625578436 3.12701290025836 4.25907770478989 3.44589270512451 5.1416946861675 3.45647939961573 2.59979625578436 4.67364682292146 2.59979625578436 5.41176397981914 3.77931028300922 3.13899408145671 3.96073882320318 3.36898212416835 5.14058340397068 2.59979625578436 2.59979625578436 4.02101088077978 3.51765059569321 5.17512024585567 2.59979625578436 2.59979625578436 3.5589910470301 4.60957755055174 3.87095900324649 4.11982118695135 2.59979625578436 3.28720428082605 2.59979625578436 4.32006382859075 3.53701673775558 3.18881389019315 3.83474105676612 3.85085213849157 4.54117446000424 2.59979625578436 3.20753853820288 4.19101250511164 3.59600033080899 5.78475813914678 3.52822474440109 3.04131369721671 4.73196900091983 3.48794078037073 4.94485827358749 2.59979625578436 3.35753510202584 5.1217606159659 2.59979625578436 5.71132735590573 3.09463790016529 3.48815169625104 4.4746343550002 2.97688219355799 5.34274096772296 2.59979625578436 2.59979625578436 3.65775448958064 3.51499110119768 5.31322621491633 2.59979625578436 2.59979625578436 3.32593040474478 3.6259675130652 3.47843854242518 4.26504317090378 3.20566299976803 3.6604689730663 3.42048852473569 4.74399541057762 5.6139533497137 3.50360441488598 3.20691983770591 4.00524347023842 3.36204250988082 5.3956279899116 3.36586943173339 3.21419104749459 3.68818018210112 3.10783858502086 5.13696104851871 3.46894726186611 3.60066604531036 4.07222534843677 4.09242803393205 4.43181112917672 3.61414121189432 3.72261112057527 4.1777396243841 3.07652576753501 4.51439758312452 3.27005780046848 2.59979625578436 3.39636938341973 3.60043099403342 5.04097479360446 2.59979625578436 4.09899535301805 4.4131675108357 2.59979625578436 5.56471862912815 3.15184207342633 3.93970521812855 3.6755733418522 3.37017545708318 5.70731187283562 2.59979625578436 2.59979625578436 4.49615474992 3.14237529736743 4.32033293870511 2.59979625578436 3.14332354224269 4.16372169111882 6.26497647261464 3.39724226744863 3.20178576582288 2.59979625578436 4.15416678896926 3.57544781452639 4.18137640787961 3.21867299731733 2.59979625578436 3.58640791717732 2.59979625578436 3.59736818850564 3.86843224215505 2.59979625578436 4.30847730210854 2.59979625578436 5.42096030094358 3.64182534636077 3.51929516966729 2.59979625578436 3.17666752597553 2.59979625578436 3.14201754722178 2.59979625578436 5.09511601914233 3.21444532604007 4.56920939338109 3.13258002656255 2.59979625578436 4.14590414104746 3.44986319488193 3.7908095180558 2.59979625578436 2.59979625578436 3.50863035512316 2.59979625578436 4.8956933559896 2.59979625578436 2.59979625578436 2.59979625578436 2.59979625578436 3.99966738167939 4.17769081426287 2.59979625578436 3.37587920586357 3.86313458589679 2.59979625578436 5.79904657217196 2.59979625578436 3.09477353892355 3.31627055002502 2.59979625578436 5.22220181456244 3.76245128849444 3.51541122184949 3.88087147557617 2.59979625578436 4.3571817689802 3.68940288429935 3.55977836462968 4.0968538745576 3.60435513579683 4.45589273863113 3.15454793880454 2.59979625578436 4.39622407089306 3.43724552845874 5.399738658026 3.66836007527516 5.37325073172936 2.59979625578436 2.59979625578436 3.89359831116327 2.59979625578436 2.59979625578436 3.71937030295794 3.17310155599223 5.25244531097467 2.59979625578436 2.59979625578436 3.81162879428818 3.11489981915957 5.38627864419876 3.64140864338203 2.59979625578436 2.59979625578436 3.28948764884999 5.44621439727523 2.59979625578436 2.59979625578436 2.59979625578436 3.58683593692783 5.06929446051424 3.22256664660478 2.59979625578436 3.77298917154667 4.07445480423067 5.60407690223337 3.49126360448332 3.71512645345224 2.59979625578436 3.13558510809591 5.70168955993144 3.63854769448613 3.26704859034321 3.58508707760162 2.59979625578436 3.24895042512516 2.59979625578436 2.59979625578436 4.29824386362395 5.00055228320798 3.85218514393619 2.59979625578436 3.68450135097581 3.87831062209256 2.59979625578436 2.59979625578436 3.76006514077978 3.11287055727565 3.46923753091554 4.06648078862801 4.47640799176202 2.59979625578436 2.59979625578436 3.67780851228293 2.59979625578436 5.64005335414705 2.59979625578436 3.6656788033668 3.44583545555997 3.73833512589061 5.23489209510592 2.59979625578436 3.32706199532729 4.13325607039806 3.27961246069983 5.67597776259231 2.59979625578436 2.59979625578436 3.12790887429037
Manes.02G124000.v6.1 5.72484159395232 6.80489380930459 6.9214335426887 6.00879538079221 6.00131804941753 5.23032281496243 5.04785825162841 6.4992546812876 6.36754130885391 5.80306352505145 5.67559263072219 6.34173134237809 6.31584910180099 6.31913199888128 6.08252223538197 5.89040862086437 6.31222012792939 6.8909224851873 6.33801431159698 6.60345595407947 5.80569526287965 7.05599092687612 6.86654899122422 5.99847750941274 5.8075002058866 5.66380974727979 5.74240614168037 4.82693062096449 6.38371790527209 6.06459158001276 5.484038186494 6.6942879132622 6.64725851589461 6.79817723810405 5.51015380678787 5.68732256888948 4.94075528579631 6.21317943446761 6.48420611062967 6.75164068937601 6.23865254959393 6.51081044449783 6.93775734347289 6.78150521471804 6.47574478947378 6.50332571233535 6.52209804014795 6.1460974206083 5.69271921130311 5.59675753265466 6.17921294676426 6.50228819320844 6.56040380725559 5.75095874662823 5.90566172152966 5.80039830398031 5.77829211168121 6.42198497685728 6.53376965073763 6.16787048481438 6.10997830581136 6.06067189841804 6.30214211357009 5.50880681331723 5.92127017126199 6.54351862978804 5.88601816841078 5.98472735054882 6.62807305378899 6.09939924799408 6.2841688062899 6.88433735516556 6.57123781982102 6.4348456154551 7.81148295210012 5.62304639731751 6.29782998022188 5.6445958855095 6.34830758731619 5.91949261542386 5.72395192573912 6.94318308507471 7.15755551789135 6.92822506455467 6.55193412639419 7.39434973828337 6.49140425188717 6.99731356864414 6.45970554111278 6.84336766595271 6.28484796342254 5.62922377652502 6.70612139492307 5.9234230753417 6.50522654805199 5.98571188404045 6.7695524318682 5.79744548025756 7.14358411160999 6.68094858819785 7.69402167683597 6.49430532302336 5.89697759199176 7.08243807971748 5.12862405186618 6.92557898186202 6.75108336757403 6.40110453047112 6.03443391311132 6.56567689245974 6.95099954669181 6.7136829243031 6.05184064626132 7.71901547767012 7.02921040017765 6.26205431486038 6.89440552870506 5.78725614263486 7.07651201636772 6.86859588365812 6.9205220679842 5.89313963716173 5.74963946199276 5.90676085636435 5.73662758239265 7.20390912016093 6.2764809223543 6.12563554818801 6.12277195073596 5.54984456555765 7.03997129390286 6.56202257368943 5.67236759459889 6.76755212867659 7.62034971628489 7.11626471616279 6.05178318924604 6.25874895636229 6.54966490333087 7.12854825701219 5.90144143551755 6.15581954299521 5.87081621903476 7.36181025430929 5.47346017560506 5.91788951740905 6.16092693413048 5.95785154712062 6.40364905316182 5.63881424190592 6.10248564257419 6.35211364292476 5.43395686620018 6.22939278920705 6.16668703682895 6.23223575556689 6.56479686059275 5.81503950331201 6.28555272928659 6.00853436636257 6.55097086105006 6.52640462438545 6.27565987412515 6.95116254521443 6.918590846514 7.14007552942216 5.21608138159637 6.12754508011683 6.92228915010659 6.15894051128943 5.97872585734702 5.96335350751003 5.31365488957621 7.15803251990051 5.37719467735021 5.93127740657848 5.77277260388123 5.581335543116 6.26569075298889 2.59979625578436 6.08662843566691 6.62352096680913 6.05876494588302 6.55749797762368 6.51513704989528 6.55338631732904 6.91262356982654 6.35226576933717 6.78239702595592 6.53619425700426 6.07872253185633 6.69823229235828 6.45137355797298 6.19977578791203 7.51809157394171 8.04196220650873 7.76294198507753 6.10598514033694 6.96057222941505 7.62591820172899 7.65087826698237 7.59229442539075 6.2509476980725 7.22614641616223 7.56442903375897 7.86640199400887 8.12216422669296 7.58439719775543 7.46171116550881 9.05664336920539 8.53249679107577 8.55302278292374 8.1254840782477 7.69574633548314 7.2607164107282 7.15886417124715 7.2651522355465 6.92225588390291 7.37090991885801 7.58391142799974 8.17986393569303 6.78577492922651 6.84115020847909 6.88759923809463 8.29639636595363 8.12739685709193 5.3297934882194 7.97329059848209 7.40361499501239 7.76264055589595 7.57015766282387 7.44247428848649 7.59549545509347 7.59439519610565 8.44692258288953 7.98069781256776 7.70500508798066 7.98347665200638 6.41519081996746 7.73893579013012 7.23424447747929 7.81073223452745 8.24617003809187 6.96135249841751 8.4050386183447 7.69131890233178 7.72519408407762 7.86188877024883 7.73956082478534 7.75602457721722 8.08871210980381 7.47259419056335 6.89132116873375 6.4913809309469 7.67469742239887 8.43271282074663 6.68309901941219 8.06658375676806 7.14738432772318 8.18662515411601 8.17125069859249 7.49959498332933 7.27134304223118 6.57038235867919 7.67344199776158 6.77484263983811 7.41400792368957 8.01000262259054 8.17963540630569 7.93690481544458 8.38162781316568 6.93624821974697 7.22979660659506 7.96547848571606 7.02278577156739 7.03847103560388 6.84570514322425 6.23259248789457 6.51422180069757 6.9484538169027 7.84924912983249 7.82648419314605 8.49336151872264 6.50301678852952 7.4820277619869 7.03747019865447 7.21900389795505 7.25356769674306 7.60658952559802 7.22465447224627 7.3365023273542 7.67951030238129 8.01834962471179 7.90341889203189 7.81284249044185 7.98720262809884 6.85600203160146 8.21453381268792 6.98250526579558 6.16443139721069 7.72834851410103 6.63128597428676 6.29080657200834 7.32894631517389 7.63298241764098 8.76719687810815 8.542590447367 8.30365115595356 6.83665168750256 7.43868699688756 9.19293746347229 8.83014066522353 8.11993029502559 7.96040155848573 7.530563191876 7.48561817931191 8.31135161493386 8.08989242953538 8.07366176484034 7.99169370212021 8.0935427276806 8.17352083064028 8.32019940933371 7.27926806918256 6.94712261989131 6.91058428251595 7.4699599171493 6.58556091446845 7.93154564708455 7.02581017995227 7.86154686797481 8.02777026230349 7.17295988287586 8.17353601915274 7.42913323513 8.68876660953715 7.70553753444482 7.67075689023435 7.51320936970629 7.42783634564935 7.64419725482776 6.83958341713669 8.23533652461686 8.45783194975966 7.73157540569921 8.31375710951422 7.50397720024474 8.11061815139779 8.06603912658804 6.4857641622958 7.47904943147572 8.23956214068605 8.06889491969512 7.66306225483528 7.95141775097501 8.21344147235662 8.53801938900497 6.78665577184031 8.2439844132219 8.04230731566472 9.02633331646449 7.15952432260724 7.21868503637506 7.62342876690667 7.8340601757043 8.87538601048404 8.4438820093212 8.63136792961306 6.94168824491171 8.00424388791688 7.53098982617818 8.1644955765011 8.02964144867489 7.27435231630122 7.00675327261158 6.75987880964391 6.69042858269611 6.88142643732137 6.56511924923568 6.49835789741718 7.88857150932393 6.61618712593533 6.96547026740147 7.17341073670287 7.63157261094435 8.65825351250345 7.5156510213708 7.38935066633492 7.91153165463649 7.16920829074156 6.86230718999743 6.8664971313568 7.39438434996588 7.97784967508872 7.06301554143495 7.22894541444395 7.08485296021601 6.32952397906397 7.60094552109731 6.78971544030405 7.30369113622315 7.41185992143758 7.11516575524734 7.38231750338968 8.00176051350317 7.44782927698314 8.17630823730544 8.12842261232786 7.8536117631304 7.52215806739518 6.7700152280726 7.87874517120043 7.57245859467361 7.55185737998025 6.9526353465811 6.87642984608151 7.76372122473643 7.63538618062342 7.88634743603746 7.78493863617559 8.13811278352837 7.3663122021722 7.92275540044593 8.29147886429461 7.14871020126532 6.99732116411819 8.11970984684394 6.79669358329604 7.53442907353381 8.02143383559958 7.47411720102488 8.44086228614537 7.65806262004471 7.98813841552812 7.11842716271233 7.84561143757454 8.15976838920813 7.71381420481398 8.22545077524648 7.13243078055945 7.25293242316801 7.82333381373858 7.12450332903342 8.37127672530264 8.00591012852703 7.93669590514091 7.75275067619621 8.18220297543732 6.40948344805631 6.56831399508684 7.81837862805083 8.18529295688627 7.50956439606172 6.47006793121118 7.70900755042859 8.04803277050172 7.94948464243768 7.12302162479377 7.03848569042684 7.08069376414058 6.89796218174912 8.9650699239102 7.38653572427038 7.2270807595644 7.72097008320441 7.89138273753986 8.42884062217742 7.66454830243811 8.31352837632867 7.192981517127 6.65441657884076 6.9638301824314 6.57932247796158 7.31132161879498 7.5592381204745 6.71316904495063 5.94928852234796 6.3570886062725 6.25415355180389 7.21247964846952 6.98184856886676 7.0539866524702 6.23752277147126 7.9952839520241 6.61103780584469 6.51467873474696 8.22245414192109 6.6702228286279 7.46575958276891 7.30463341935041 8.34066339012783 7.77982107058365 7.09265191062749 7.51534749029483 6.66253512037408 6.61011656732115 7.55508306593316 8.36614388680056 8.29458278784501 8.39305559900327 7.61307399155758 6.62146368915403 7.64240170514545 8.362013011884 8.19770062369609 6.14210508444555 6.22736591857359 7.72111645870189 6.78272711339401 7.70011978756659 8.12446538295309 7.40703397514005 8.20627050467034 9.0760186192108 7.73653078130658 7.41054671519432 6.6263675091187 7.89198441906197 7.59474497496022 7.97828313826981 6.84811538525561 6.81318385335727 7.6328037219061 6.98760528014263 8.10956193900003 7.97179874972211 8.31463276201794 7.7589150434118 7.44434629529474 7.65241089518876 6.37866831526353 7.46405141236559 7.57366704132673 7.83505596153946 8.22838682729656 6.63036013898822 7.92132979455625 9.85974711350772 8.42531751742666 7.88793573871893 7.49827614950922 8.46793790999106 7.28396753568375 8.2919439570607 7.81995798805637 8.16042221668055 8.2647846443677 8.20335686156204 8.92906047795748 7.52937661677533 7.02889591180095 8.62124760820518 7.91985332843846 7.4604246971726 6.68777101156214 5.38634005975734 7.74117558898867 7.1507978892674 7.10738041724636 6.80735094787076 7.17798706961729 7.76785092344909 7.27318886660095 7.89828502132642 7.11636412974673 5.48419449541238 6.28082457931466 5.77447221691688 5.46362474357389 6.43560398213828 6.12630730413354 5.90385723490206 5.43846308275631 5.99762851782559 5.43388134854415 6.4589446549175 5.93795223913294 6.66994803621582 6.68072410334357 7.40419817607957 6.55962000257812 6.3927301155741 5.60244282752712 6.47335197872909 5.45240082158841 6.2169226619525 6.37946717779223 5.18715517396516 5.84054877143852 7.21150669303901 6.19768432297874 5.6179495778391 5.41472256641808 5.32172854031032 5.52232004829988 6.25881393498788 5.7052305930791 7.04141640249419 6.69325524668709 6.64552021349339 5.6656995031698 5.5307524998329 5.95751719933818 6.10031515426573 6.46070925135816 5.58072275603884 5.87183677867943 6.16575036694833 6.3496380876168 6.78399141460582 7.20476374672036 5.32844798869125 6.44594923391705 6.72356167183714 6.58100980530787 5.82654885704337 5.66231680225101 6.26497647261464 6.13945761563442 7.00633450423815 6.72912721550715 6.32909908328033 6.28327606680083 7.67962686796098 7.34474629911518 7.24933516551273 5.83703219094806 5.21631662540804 5.60173218834545 5.12126944497535 4.98574003949392 7.32909934057955 6.40776209355889 5.5825178227878 7.04857529343751 5.444319907855 6.83159271537088 6.31168212906501 6.61980834856389 6.5283003868736 5.77366754859916 5.87934107293229 6.37807508650311 5.9351068783642 5.75728488107215 4.85221090133242 6.20216497679684 4.95304121358814 5.68599701312589 6.46975225207564 5.80167757943816 5.60476017354264 5.16036276073735 5.96405813626836 6.54029880992626 6.28609307097323 5.71061779599149 5.66832519039415 6.5362682064689 6.40127481095103 5.93809535276976 6.28799361623832 6.18403735626244 4.94014969267842 5.88937535911602 6.2426208384422 5.65265613841325 5.71780992153718 6.24982424785538 5.86043532417218 5.36265641394365 5.6772554928177 5.6186297714582 5.75852288595906 5.93240701182616 6.1210602049628 6.45259897751518 6.34755022124749 6.45265907148967 6.04551488553533 5.82905594551981 6.82688366626324 5.60713620526224 5.7012580606031 6.5645881441627 5.11075607002139 6.17064995199924 5.84114363642821 5.43284111539091 5.33612814460004 5.96501318606564 6.20811810067548 5.87847535511103 6.58686906863737 6.46330968220129 6.50789591090032 6.63031381410005 5.94031338080385 5.23665576142737 7.06788379589654 6.45278933510662 6.53724945621964 6.20768142279404 5.19116947547039 7.03294702341038 6.6280280894589 7.02757162162137 6.44494285993448 6.21559182423969 7.09914842745309 6.91657577669903 7.95692271586322 7.10902435347745 6.01099354252307 7.26587920950919 7.03677136988904 6.48801425614135 5.76345163561164 6.49780274165956 7.22358058875283 5.64203369987942 5.4469750061834 6.53218799628784 6.6028359633393 4.88779404323467 7.01990360961458 5.97438058432706 5.89577084422595 5.97911230347024 5.57964873800849 5.45107392024275 6.64014267217499 6.51283014263053 5.3761047554026 6.43789717432484 6.20315810974483 5.85746825129263 6.84609766821812 6.06914917854035 6.19637892701786 7.030682523881 5.8832691724854 6.95523663767972 6.76214832524968 6.69867579283057 5.8297191014754 5.44608858712144 5.85719742200601 5.96925424868159 5.89866505135729 6.59103105883897 5.33342326803375 5.4550244837707 5.01061154095595 6.15357331349098 6.19988770531705 5.19578036188023 5.12482382110564
Manes.02G124100.v6.1 2.59979625578436 2.59979625578436 2.59979625578436 2.59979625578436 2.59979625578436 2.59979625578436 2.59979625578436 2.59979625578436 2.59979625578436 2.59979625578436 2.59979625578436 2.59979625578436 2.59979625578436 2.59979625578436 2.59979625578436 2.59979625578436 2.59979625578436 2.59979625578436 2.59979625578436 2.59979625578436 2.59979625578436 2.59979625578436 2.59979625578436 2.59979625578436 2.59979625578436 2.59979625578436 2.59979625578436 2.59979625578436 2.59979625578436 2.59979625578436 2.59979625578436 2.59979625578436 2.59979625578436 2.59979625578436 2.59979625578436 2.59979625578436 2.59979625578436 2.59979625578436 2.59979625578436 2.59979625578436 2.59979625578436 2.59979625578436 2.59979625578436 2.59979625578436 2.59979625578436 2.59979625578436 2.59979625578436 2.59979625578436 2.59979625578436 2.59979625578436 2.59979625578436 2.59979625578436 2.59979625578436 2.59979625578436 2.59979625578436 2.59979625578436 2.59979625578436 2.59979625578436 2.59979625578436 2.59979625578436 2.59979625578436 2.59979625578436 2.59979625578436 2.59979625578436 2.59979625578436 2.59979625578436 2.59979625578436 2.59979625578436 2.59979625578436 2.59979625578436 2.59979625578436 2.59979625578436 2.59979625578436 2.59979625578436 2.59979625578436 2.59979625578436 2.59979625578436 2.59979625578436 2.59979625578436 2.59979625578436 2.59979625578436 2.59979625578436 2.59979625578436 2.59979625578436 2.59979625578436 2.59979625578436 2.59979625578436 2.59979625578436 2.59979625578436 2.59979625578436 2.59979625578436 2.59979625578436 2.59979625578436 2.59979625578436 2.59979625578436 2.59979625578436 2.59979625578436 2.59979625578436 2.59979625578436 2.59979625578436 2.59979625578436 2.59979625578436 2.59979625578436 2.59979625578436 2.59979625578436 2.59979625578436 2.59979625578436 2.59979625578436 2.59979625578436 2.59979625578436 2.59979625578436 2.59979625578436 2.59979625578436 2.59979625578436 2.59979625578436 2.59979625578436 2.59979625578436 2.59979625578436 2.59979625578436 2.59979625578436 2.59979625578436 2.59979625578436 2.59979625578436 2.59979625578436 2.59979625578436 2.59979625578436 2.59979625578436 2.59979625578436 2.59979625578436 2.59979625578436 2.59979625578436 2.59979625578436 2.59979625578436 2.59979625578436 2.59979625578436 2.59979625578436 2.59979625578436 2.59979625578436 2.59979625578436 2.59979625578436 2.59979625578436 2.59979625578436 2.59979625578436 2.59979625578436 2.59979625578436 2.59979625578436 2.59979625578436 2.59979625578436 2.59979625578436 2.59979625578436 2.59979625578436 2.59979625578436 2.59979625578436 2.59979625578436 2.59979625578436 2.59979625578436 2.59979625578436 2.59979625578436 2.59979625578436 2.59979625578436 2.59979625578436 2.59979625578436 2.59979625578436 2.59979625578436 2.59979625578436 2.59979625578436 2.59979625578436 2.59979625578436 2.59979625578436 2.59979625578436 2.59979625578436 2.59979625578436 2.59979625578436 2.59979625578436 2.59979625578436 2.59979625578436 2.59979625578436 2.59979625578436 2.59979625578436 2.59979625578436 2.59979625578436 2.59979625578436 2.59979625578436 2.59979625578436 2.59979625578436 2.59979625578436 2.59979625578436 2.59979625578436 2.59979625578436 2.59979625578436 2.59979625578436 2.59979625578436 2.59979625578436 2.59979625578436 2.59979625578436 2.59979625578436 2.59979625578436 2.59979625578436 2.59979625578436 2.59979625578436 2.59979625578436 2.59979625578436 2.59979625578436 2.59979625578436 2.59979625578436 2.59979625578436 2.59979625578436 2.59979625578436 2.59979625578436 2.59979625578436 2.59979625578436 2.59979625578436 2.59979625578436 2.59979625578436 2.59979625578436 2.59979625578436 2.59979625578436 2.59979625578436 2.59979625578436 2.59979625578436 2.59979625578436 2.59979625578436 2.59979625578436 2.59979625578436 2.59979625578436 2.59979625578436 2.59979625578436 2.59979625578436 2.59979625578436 2.59979625578436 2.59979625578436 2.59979625578436 2.59979625578436 2.59979625578436 2.59979625578436 2.59979625578436 2.59979625578436 2.59979625578436 2.59979625578436 2.59979625578436 2.59979625578436 2.59979625578436 2.59979625578436 2.59979625578436 2.59979625578436 2.59979625578436 2.59979625578436 2.59979625578436 2.59979625578436 2.59979625578436 2.59979625578436 2.59979625578436 2.59979625578436 2.59979625578436 2.59979625578436 2.59979625578436 2.59979625578436 2.59979625578436 2.59979625578436 2.59979625578436 2.59979625578436 2.59979625578436 2.59979625578436 2.59979625578436 2.59979625578436 2.59979625578436 2.59979625578436 2.59979625578436 2.59979625578436 2.59979625578436 2.59979625578436 2.59979625578436 2.59979625578436 2.59979625578436 2.59979625578436 2.59979625578436 2.59979625578436 2.59979625578436 2.59979625578436 2.59979625578436 2.59979625578436 2.59979625578436 2.59979625578436 2.59979625578436 2.59979625578436 2.59979625578436 2.59979625578436 2.59979625578436 2.59979625578436 2.59979625578436 2.59979625578436 2.59979625578436 2.59979625578436 2.59979625578436 2.59979625578436 2.59979625578436 2.59979625578436 2.59979625578436 2.59979625578436 2.59979625578436 2.59979625578436 2.59979625578436 2.59979625578436 2.59979625578436 2.59979625578436 2.59979625578436 2.59979625578436 2.59979625578436 2.59979625578436 2.59979625578436 2.59979625578436 2.59979625578436 2.59979625578436 2.59979625578436 2.59979625578436 2.59979625578436 2.59979625578436 2.59979625578436 2.59979625578436 2.59979625578436 2.59979625578436 2.59979625578436 2.59979625578436 2.59979625578436 2.59979625578436 2.59979625578436 2.59979625578436 2.59979625578436 2.59979625578436 2.59979625578436 2.59979625578436 2.59979625578436 2.59979625578436 2.59979625578436 2.59979625578436 2.59979625578436 2.59979625578436 2.59979625578436 2.59979625578436 2.59979625578436 2.59979625578436 2.59979625578436 2.59979625578436 2.59979625578436 2.59979625578436 2.59979625578436 2.59979625578436 2.59979625578436 2.59979625578436 2.59979625578436 2.59979625578436 2.59979625578436 2.59979625578436 2.59979625578436 2.59979625578436 2.59979625578436 2.59979625578436 2.59979625578436 2.59979625578436 2.59979625578436 2.59979625578436 2.59979625578436 2.59979625578436 2.59979625578436 2.59979625578436 2.59979625578436 2.59979625578436 2.59979625578436 2.59979625578436 2.59979625578436 2.59979625578436 2.59979625578436 2.59979625578436 2.59979625578436 2.59979625578436 2.59979625578436 2.59979625578436 2.59979625578436 2.59979625578436 2.59979625578436 2.59979625578436 2.59979625578436 2.59979625578436 2.59979625578436 2.59979625578436 2.59979625578436 2.59979625578436 2.59979625578436 2.59979625578436 2.59979625578436 2.59979625578436 2.59979625578436 2.59979625578436 2.59979625578436 2.59979625578436 2.59979625578436 2.59979625578436 2.59979625578436 2.59979625578436 2.59979625578436 2.59979625578436 2.59979625578436 2.59979625578436 2.59979625578436 2.59979625578436 2.59979625578436 2.59979625578436 2.59979625578436 2.59979625578436 2.59979625578436 2.59979625578436 2.59979625578436 2.59979625578436 2.59979625578436 2.59979625578436 2.59979625578436 2.59979625578436 2.59979625578436 2.59979625578436 2.59979625578436 2.59979625578436 2.59979625578436 2.59979625578436 2.59979625578436 2.59979625578436 2.59979625578436 2.59979625578436 2.59979625578436 2.59979625578436 2.59979625578436 2.59979625578436 2.59979625578436 2.59979625578436 2.59979625578436 2.59979625578436 2.59979625578436 2.59979625578436 2.59979625578436 2.59979625578436 2.59979625578436 2.59979625578436 2.59979625578436 2.59979625578436 2.59979625578436 2.59979625578436 2.59979625578436 2.59979625578436 2.59979625578436 2.59979625578436 2.59979625578436 2.59979625578436 2.59979625578436 3.22556948593357 2.59979625578436 2.59979625578436 2.59979625578436 2.59979625578436 2.59979625578436 2.59979625578436 2.59979625578436 2.59979625578436 2.59979625578436 2.59979625578436 2.59979625578436 2.59979625578436 2.59979625578436 2.59979625578436 2.59979625578436 2.59979625578436 2.59979625578436 2.59979625578436 2.59979625578436 2.59979625578436 2.59979625578436 2.59979625578436 2.59979625578436 2.59979625578436 2.59979625578436 2.59979625578436 2.59979625578436 2.59979625578436 2.59979625578436 2.59979625578436 2.59979625578436 2.59979625578436 2.59979625578436 2.59979625578436 2.59979625578436 2.59979625578436 2.59979625578436 2.59979625578436 2.59979625578436 2.59979625578436 2.59979625578436 2.59979625578436 2.59979625578436 2.59979625578436 2.59979625578436 2.59979625578436 2.59979625578436 2.59979625578436 2.59979625578436 2.59979625578436 2.59979625578436 2.59979625578436 2.59979625578436 2.59979625578436 2.59979625578436 2.59979625578436 2.59979625578436 2.59979625578436 2.59979625578436 2.59979625578436 2.59979625578436 2.59979625578436 2.59979625578436 2.59979625578436 2.59979625578436 2.59979625578436 2.59979625578436 2.59979625578436 2.59979625578436 2.59979625578436 2.59979625578436 2.59979625578436 2.59979625578436 2.59979625578436 2.59979625578436 2.59979625578436 2.59979625578436 2.59979625578436 2.59979625578436 2.59979625578436 2.59979625578436 2.59979625578436 2.59979625578436 2.59979625578436 2.59979625578436 2.59979625578436 2.59979625578436 2.59979625578436 2.59979625578436 2.59979625578436 2.59979625578436 2.59979625578436 2.59979625578436 2.59979625578436 2.59979625578436 2.59979625578436 2.59979625578436 2.59979625578436 2.59979625578436 2.59979625578436 2.59979625578436 2.59979625578436 2.59979625578436 2.59979625578436 2.59979625578436 3.33659959047805 2.59979625578436 2.59979625578436 2.59979625578436 2.59979625578436 2.59979625578436 2.59979625578436 2.59979625578436 2.59979625578436 3.11225860773288 2.59979625578436 3.20566299976803 2.59979625578436 2.59979625578436 2.59979625578436 2.59979625578436 3.50360441488598 2.59979625578436 2.59979625578436 3.36204250988082 2.59979625578436 2.59979625578436 2.59979625578436 2.59979625578436 2.59979625578436 2.59979625578436 2.59979625578436 2.59979625578436 2.59979625578436 2.59979625578436 2.59979625578436 2.59979625578436 2.59979625578436 2.59979625578436 2.59979625578436 2.59979625578436 2.59979625578436 2.59979625578436 2.59979625578436 2.59979625578436 2.59979625578436 2.59979625578436 2.59979625578436 2.59979625578436 2.59979625578436 2.59979625578436 2.59979625578436 2.59979625578436 2.59979625578436 2.59979625578436 2.59979625578436 2.59979625578436 2.59979625578436 2.59979625578436 2.59979625578436 2.59979625578436 2.59979625578436 2.59979625578436 2.59979625578436 2.59979625578436 2.59979625578436 2.59979625578436 3.11863948399305 2.59979625578436 2.59979625578436 2.59979625578436 2.59979625578436 3.47486106856339 2.59979625578436 2.59979625578436 2.59979625578436 2.59979625578436 2.59979625578436 2.59979625578436 2.59979625578436 2.59979625578436 2.59979625578436 2.59979625578436 2.59979625578436 2.59979625578436 2.59979625578436 2.59979625578436 2.59979625578436 2.59979625578436 2.59979625578436 2.59979625578436 2.59979625578436 2.59979625578436 2.59979625578436 2.59979625578436 2.59979625578436 3.7341416335537 2.59979625578436 2.59979625578436 2.59979625578436 2.59979625578436 2.59979625578436 2.59979625578436 2.59979625578436 2.59979625578436 2.59979625578436 2.59979625578436 2.59979625578436 2.59979625578436 2.59979625578436 2.59979625578436 2.59979625578436 2.59979625578436 2.59979625578436 2.59979625578436 3.20273864989596 2.59979625578436 2.59979625578436 2.59979625578436 2.59979625578436 2.59979625578436 2.59979625578436 2.59979625578436 2.59979625578436 2.59979625578436 2.59979625578436 2.59979625578436 3.37964665561139 2.59979625578436 2.59979625578436 2.59979625578436 2.59979625578436 2.59979625578436 2.59979625578436 2.59979625578436 2.59979625578436 2.59979625578436 2.59979625578436 2.59979625578436 2.59979625578436 2.59979625578436 2.59979625578436 2.59979625578436 2.59979625578436 2.59979625578436 2.59979625578436 2.59979625578436 2.59979625578436 2.59979625578436 2.59979625578436 2.59979625578436 2.59979625578436 2.59979625578436 2.59979625578436 2.59979625578436 2.59979625578436 2.59979625578436 2.59979625578436 2.59979625578436 2.59979625578436 2.59979625578436 2.59979625578436 2.59979625578436 3.1677776264212 2.59979625578436 2.59979625578436 2.59979625578436 2.59979625578436 2.59979625578436 2.59979625578436 2.59979625578436 2.59979625578436 2.59979625578436 2.59979625578436 2.59979625578436 2.59979625578436 2.59979625578436 2.59979625578436 2.59979625578436 2.59979625578436 2.59979625578436 2.59979625578436 2.59979625578436 2.59979625578436 2.59979625578436 2.59979625578436 2.59979625578436 2.59979625578436 2.59979625578436 2.59979625578436 2.59979625578436 2.59979625578436 2.59979625578436 2.59979625578436 2.59979625578436 2.59979625578436 2.59979625578436 2.59979625578436 2.59979625578436 2.59979625578436 2.59979625578436 2.59979625578436 2.59979625578436 2.59979625578436 2.59979625578436
Manes.02G124200.v6.1 3.79581891214945 2.59979625578436 4.28473165822744 3.33882252641644 2.59979625578436 3.38078536465957 2.59979625578436 3.82956472952542 3.68641773527526 2.59979625578436 3.98339520397864 3.36600946521298 4.36605455922773 2.59979625578436 2.59979625578436 3.38469515100924 3.13614105965968 3.80123086013542 2.59979625578436 2.59979625578436 2.59979625578436 2.59979625578436 4.57924701588582 2.59979625578436 2.59979625578436 3.58052694302842 3.93938502784833 2.59979625578436 4.23901665491107 3.95820998154749 3.56031851016587 3.2385184270877 4.6583968099585 2.59979625578436 3.14570398518928 3.39941693038722 4.04357278535557 4.16110391583899 3.27237941274458 3.15137780479602 3.48701286742929 2.59979625578436 4.10118130581149 3.43514863882075 2.59979625578436 3.77766567635179 3.36040517360207 3.38114915188791 3.87333280002639 2.59979625578436 3.60767939374456 3.40243768725699 4.03861825400975 3.24874933285914 2.59979625578436 3.9304637893889 3.82647792567349 4.4697306997593 2.59979625578436 2.59979625578436 3.71856906465735 3.35463609942184 3.9864812556369 5.50880681331723 2.59979625578436 3.52897269545353 3.57192143423125 4.00432392223144 3.62597558266889 2.59979625578436 3.45118233955962 3.93097486556054 3.88098319609106 2.59979625578436 2.59979625578436 3.76998510658159 2.59979625578436 4.29250440147946 3.29249169049875 3.31752771329381 3.62413774721054 3.23212901003371 3.40821820302597 3.31900261704314 3.30853211464194 3.95893596499787 4.16709846439035 3.78968888578922 3.32102698974581 2.59979625578436 3.24973940342139 3.14815201337652 4.00033267671963 3.10301656909335 2.59979625578436 2.59979625578436 4.01597134261 3.69094858598147 4.52652053959961 3.2175151466054 2.59979625578436 3.90744287728184 2.59979625578436 4.58725340411194 2.59979625578436 2.59979625578436 3.72290173601887 3.50401259452966 3.31666850209906 3.12799011821841 3.09842035462182 3.83307995058926 2.59979625578436 4.0693963383006 2.59979625578436 2.59979625578436 3.64486528963022 4.46825409148533 4.40147681546341 2.59979625578436 3.76903956309953 3.52286036160814 3.45460970656978 2.59979625578436 3.45713446031507 3.25674191122001 3.3434653761842 3.46370293381128 2.59979625578436 2.59979625578436 3.61868305960293 3.42111300273466 3.19371833097314 3.77167773008559 2.59979625578436 2.59979625578436 3.23404875933684 3.42743776871339 4.0137008401783 3.55969412797435 2.59979625578436 3.50513210186605 3.39336865034197 4.64876658814428 3.31164659151673 3.29604671878417 3.16768203400873 3.50034930713511 4.96950967305542 2.59979625578436 2.59979625578436 3.58821161658991 3.29913367952584 4.6679855759313 3.18288021682041 2.59979625578436 4.06805322863222 3.2043609590842 3.53781329340431 2.59979625578436 2.59979625578436 2.59979625578436 3.35248609664756 4.57954258934182 2.59979625578436 2.59979625578436 2.59979625578436 3.53722900253047 2.59979625578436 2.59979625578436 2.59979625578436 3.65507811070983 3.63619763016983 4.76670411633593 3.10734665489403 3.06457845309048 3.16417745732558 3.32270141304433 3.93981046162831 2.59979625578436 3.40966077442767 4.23238054149361 2.59979625578436 4.60152101093398 3.19004403745022 3.13068999412181 3.39857787496319 3.04936763595227 4.07375190535199 3.34522728744805 3.09391014913098 4.69270897322705 3.69550203293633 2.59979625578436 4.86091716115438 2.59979625578436 3.09039111622633 2.59979625578436 2.59979625578436 4.34696871659193 3.8816631440205 3.48251498255572 3.16689536194367 3.04772504160026 4.52911193068049 2.59979625578436 3.0725295882055 3.22829425332205 3.2670926519256 4.9285827880596 3.77367409578493 3.8324571021528 3.17888988534499 3.42444996502386 3.67874131115899 4.44397933374375 4.12146860080129 3.1364641154621 3.77728265014896 3.90659857568367 3.7666745217418 3.07737644082094 2.59979625578436 3.69061479667926 4.47776316075386 3.39145816204378 2.59979625578436 2.59979625578436 2.59979625578436 4.59868484368203 3.7907200031936 2.59979625578436 2.59979625578436 3.2879594338573 4.43066648309293 3.34376290195548 3.5051384300408 3.19677433375722 4.20385910673524 4.74502704957462 2.59979625578436 3.1852947067468 4.59979898280248 3.41555650284634 4.62450323458311 3.34894100460763 3.40319810354056 2.59979625578436 3.49185471935923 4.13314547353687 2.59979625578436 3.23218886600296 3.40975513062506 3.84010289877045 4.63565562135954 3.11671905717742 2.59979625578436 3.18760828080912 3.53421281753572 4.07019172758665 3.49175676901494 3.38024867922274 3.43655961124501 3.373346376899 4.30012653724948 2.59979625578436 3.62594502586951 4.06419371011768 3.5157666023938 3.90531699117815 3.95245039402905 3.44779333810738 4.24741158033346 4.10654547416867 4.09396467569968 3.53348012249341 3.6005353629866 2.59979625578436 2.59979625578436 3.84501639756676 3.79474649627712 3.9711913968225 3.16701465435691 3.69385719839574 3.41008409776741 3.44193489375764 3.11424136611794 3.2866359024642 3.30593419081973 4.04286445161379 3.58767727469021 2.59979625578436 3.16332247699915 3.19546030758457 3.34567679932435 4.16573373705861 4.2516320753425 3.08962850859985 3.74944109507207 3.79430694705734 4.0656012116129 3.75804226531246 3.27020841900006 3.79594636549562 3.16495280147876 4.15035954084348 3.98626739876743 4.16327889222772 3.66460190285215 3.14562636105081 4.28550640542332 4.17659936209072 3.8388998440066 2.59979625578436 3.8617926093845 4.23645754188111 4.35387864999991 2.59979625578436 2.59979625578436 3.16981088905528 4.45549841052631 3.34573460342168 4.33594884919632 3.32385717853539 3.67569983636409 4.72892716294571 3.77853098325696 3.67304820873733 4.22650866326817 3.94754652835282 3.93102905613678 2.59979625578436 2.59979625578436 3.25434752792638 3.25661411864085 4.37568980282111 4.28414007685158 3.3839879457408 2.59979625578436 3.29403745424245 3.6664459749372 2.59979625578436 3.51261602950284 3.6291041059735 2.59979625578436 4.7711030284541 3.57861008867875 3.5271669967772 2.59979625578436 3.88161705284129 4.8468384723005 2.59979625578436 3.82159579433779 3.45245990967003 4.07389019521547 4.2071634246216 2.59979625578436 3.06075262526231 4.69421754857037 2.59979625578436 4.658216264083 3.44886050587142 2.59979625578436 2.59979625578436 3.20913638165412 4.06907842763578 3.11937986360436 3.47458296180241 3.5547880162334 3.16047819545527 4.09962845494248 2.59979625578436 3.68209076667673 3.4497260527321 3.66154325580684 2.59979625578436 4.35751375883391 3.25463556543704 3.33430315247367 3.687134314737 2.59979625578436 4.22149229367981 3.00763695540965 2.59979625578436 3.77949667192627 3.44343104455383 3.19947538049542 3.11932334026827 4.28518843906567 3.84842707654233 3.88545825039556 2.59979625578436 3.03367268315916 2.59979625578436 2.59979625578436 4.4569336025263 4.34543224028063 4.17688851940337 3.19857785665936 3.25797369082606 3.08059389465736 3.54039886021135 3.94880500380553 2.59979625578436 3.16746079526105 3.35977791636333 3.66411922568851 3.48783170415474 3.84068801083756 3.53155994928146 2.59979625578436 5.11468604935188 3.12339831546568 3.83442524014033 3.25899884065111 3.45372448926146 4.73950732274379 2.59979625578436 4.20574069759034 3.88651700217446 3.04961902926352 4.32730584777024 4.13744632159808 3.75882621456763 3.76265345273638 3.34037266712788 4.6300901036741 3.60257146538986 2.59979625578436 3.32153583160461 2.59979625578436 4.14684132631294 3.63790334654271 3.73451770752658 3.79222420763822 2.59979625578436 4.43961111053158 2.59979625578436 2.59979625578436 3.73239061372913 3.70021863252178 2.59979625578436 3.66744248900471 3.76287120541303 3.79479745119525 4.14075973130164 4.38397323191032 3.91499129690811 2.59979625578436 3.41665666789317 3.89762125072699 4.48065700814165 3.47810055175345 4.05585750473829 3.87828827602203 3.11769933174954 4.56001074811085 3.53081433923715 3.26388014084464 3.19755199553219 4.42628516779025 4.11070147214262 3.32869152579516 3.59990066596305 3.25910669545783 2.59979625578436 4.33798600542593 2.59979625578436 3.89746962509603 4.01197351909491 4.01906216917899 3.64502444241967 3.98849470309684 3.46981407879668 3.54399020599517 3.09151528685361 2.59979625578436 2.59979625578436 3.37237396509029 3.14802037916805 3.58892620692437 3.04931507854715 3.76823708262145 3.37541245998031 3.68336513273807 2.59979625578436 2.59979625578436 3.83737096748908 3.52086051291967 2.59979625578436 4.34536660017647 3.58311592753866 4.68217009982302 3.35007378670469 2.59979625578436 4.40103207344144 3.08735284545691 4.32636251077044 3.16980602888094 2.59979625578436 2.59979625578436 2.59979625578436 2.59979625578436 4.11308864338442 3.12701290025836 3.54267748060448 3.20229976147952 4.1379321892826 2.59979625578436 2.59979625578436 4.00782792271081 3.63191729296878 4.67570632311697 3.66037152574658 3.52331060492508 3.29891955515538 3.48460042308814 4.59216217699274 3.22666753937026 2.59979625578436 3.09055428047105 3.51765059569321 4.40569546750971 3.1975645660093 3.54647323264689 3.5589910470301 3.57941440235744 3.64836461235108 2.59979625578436 3.89221999526132 3.56316175631973 3.56341734263042 3.4325387178651 2.59979625578436 3.88329761094553 3.48594374074918 3.85085213849157 4.79617363451547 2.59979625578436 2.59979625578436 4.0826506391643 3.4666767382516 4.96178353506916 2.59979625578436 2.59979625578436 4.07666074946285 3.11791344840348 4.07181050431524 2.59979625578436 3.35753510202584 2.59979625578436 3.11530692652306 4.78134301456271 3.95582042246182 2.59979625578436 3.73083783830194 3.2492902597039 4.51270937995444 2.59979625578436 3.42095857459416 3.4698560644291 3.65097381201179 5.01836460295149 3.0753039300318 3.09490341468928 3.43541259642055 3.44336746541449 3.32081634279933 4.09181245676974 2.59979625578436 3.35805347339294 4.18278819955082 4.74399541057762 4.4770429550843 3.50360441488598 3.45229135332417 4.00524347023842 2.59979625578436 4.4301538204506 3.67117148881194 3.21419104749459 3.68818018210112 3.60093083117833 4.31631246402766 3.1066138352018 4.18606335885253 2.59979625578436 3.18542993688362 4.34343362799709 2.59979625578436 3.25879465846468 3.81657459978915 3.41825790528832 3.86098856849618 4.29067906117622 3.20491354779203 3.71287232000139 3.81388730747409 4.92572186039289 3.3217847703779 3.54285352533004 2.59979625578436 4.34105549613633 4.38422547721821 3.68487892531134 2.59979625578436 3.6755733418522 3.53794707022842 4.16393631956526 2.59979625578436 3.3197901182369 3.8480818135128 2.59979625578436 4.57988987130776 3.22347444536885 3.66867578689213 4.05692426810568 2.59979625578436 3.0640794104873 3.20178576582288 3.32970239936705 4.23964625906642 3.68569758297786 3.66355359323633 3.46856026701611 3.66375643784274 2.59979625578436 2.59979625578436 3.41956127694051 3.24925207574573 2.59979625578436 3.71664159246952 4.36577030852501 4.27552575341503 4.20011875794382 4.29180238333721 2.59979625578436 3.9701672858013 2.59979625578436 4.15904493162123 2.59979625578436 3.79526355007221 3.46270972026923 3.84296024738036 2.59979625578436 3.50378192147112 3.99482307145611 3.02941578193738 3.7908095180558 3.41195457515195 2.59979625578436 3.24766064870577 3.52788263827347 3.50439436163838 2.59979625578436 2.59979625578436 2.59979625578436 2.59979625578436 3.902554382221 3.74192460119621 3.32868425701424 3.37587920586357 4.33715928327187 3.64077565931951 4.09495703329264 3.34267066795857 2.59979625578436 3.47295221299192 3.78119010223562 4.2903841508332 3.34681157322541 3.61939971904066 3.42558272829161 3.69424802388849 4.58063996513745 3.57880576305393 3.43488083141115 4.53764200448967 3.60435513579683 3.80707758114523 4.47705761142072 2.59979625578436 3.90840717251821 4.01350712642345 5.32447947362296 3.14315768447763 2.59979625578436 2.59979625578436 2.59979625578436 3.43409199137852 4.79587404593374 3.14928056722215 2.59979625578436 3.17310155599223 4.90846483607219 2.59979625578436 3.57524302608937 3.65661271026855 3.32449490963803 4.47458735648518 3.34414564086158 2.59979625578436 3.35651622161544 3.44060850168788 4.55375400218098 3.43229267361625 2.59979625578436 4.24449899561922 3.6982624709496 4.89108383500451 3.81847259237865 2.59979625578436 3.97396347201287 3.95496820445647 4.59058572477961 3.84194986125449 3.95022009336645 3.68182989929518 4.35604020110365 4.92131711846229 2.59979625578436 3.26704859034321 3.30313529149927 3.78500776541972 3.51041138144057 2.59979625578436 3.09559387004943 3.83341950697913 4.21399704024519 3.33771173039697 3.37724948770933 3.37561084007314 3.77289673976365 3.47240287887911 2.59979625578436 3.76006514077978 4.1545133290249 4.3608147803658 3.96536639179174 4.07730770910483 4.24090190058755 3.92965630079048 3.67780851228293 3.66929908841205 4.72839782221023 2.59979625578436 3.47646435890152 2.59979625578436 3.56888036552917 4.55752987660509 2.59979625578436 2.59979625578436 3.34875050887515 3.42867474697291 3.12984163088293 3.27693951010367 2.59979625578436 3.63929620480223
Manes.02G124300.v6.1 3.36893467607003 3.70064765159346 3.45191887297824 3.33882252641644 3.2383473822611 3.38078536465957 3.15816018115106 3.61358694798937 2.59979625578436 2.59979625578436 3.49438284815064 3.89829373058726 3.93065569810438 2.59979625578436 3.41879698969261 3.55542985794748 3.13614105965968 2.59979625578436 2.59979625578436 2.59979625578436 3.2129912889402 3.25601641733816 3.34744421400159 3.46175834267099 2.59979625578436 3.29982034827609 3.56341288661491 3.64013835869225 4.41131441014984 3.34471773959398 2.59979625578436 3.98579678132179 3.40635991829517 3.19522409136653 2.59979625578436 3.39941693038722 3.56670918754148 3.80327872727126 3.54273597101275 3.80531622868573 3.9724542082533 3.48818612228433 3.60705809411702 3.43514863882075 2.59979625578436 3.44390932706295 2.59979625578436 3.1556293923897 2.59979625578436 2.59979625578436 3.47693513194931 2.59979625578436 3.1269057721942 3.06059267461742 2.59979625578436 3.76180760438162 3.47984882381643 2.59979625578436 2.59979625578436 3.14040437654277 4.45581964901029 3.13655648183482 3.81153240774204 2.59979625578436 2.59979625578436 3.14237346324655 3.16805095130771 3.19194094230314 3.4930121375438 2.59979625578436 2.59979625578436 3.72475429453237 3.65679556095408 2.59979625578436 2.59979625578436 3.56363431401342 3.33639421091845 3.50975638980862 2.59979625578436 3.71815578759165 2.59979625578436 2.59979625578436 3.40821820302597 3.60689911294869 2.59979625578436 3.22543616017794 3.77455229068277 3.78968888578922 3.1906912113914 3.34481372870052 3.5115007869912 2.59979625578436 3.11194123837751 3.70362220141525 2.59979625578436 3.17011221737183 3.00717831127145 3.02061995747434 3.71548792260738 3.03824441707797 2.59979625578436 2.59979625578436 3.47304370785199 3.07799747124634 2.59979625578436 2.59979625578436 3.06791173847519 3.17721740656458 3.75168329550666 2.59979625578436 2.59979625578436 2.59979625578436 3.59113839217665 3.55255446331805 2.59979625578436 2.59979625578436 3.13082777262013 3.30063053759635 3.40831739229295 2.59979625578436 2.59979625578436 3.65991993406786 3.09809346900321 3.3030517261556 3.34493637438906 2.59979625578436 2.59979625578436 3.21516294932886 2.59979625578436 2.59979625578436 2.59979625578436 2.59979625578436 3.32469701506341 4.08778891120065 2.59979625578436 2.59979625578436 3.4898242940079 3.27858906737281 3.73346683831576 3.70176467234202 3.13589789482968 3.66435093342441 3.39336865034197 3.03461879545996 3.46737055924807 3.29604671878417 3.95000533915541 4.1709732695979 3.26575909677216 2.59979625578436 2.59979625578436 3.17781093920006 3.09669850574795 3.30425500275403 3.18288021682041 3.26459823700284 2.59979625578436 3.2043609590842 3.41561414201033 2.59979625578436 3.17503269450207 3.35770011063099 2.59979625578436 3.07587858392687 3.16701331005524 2.59979625578436 3.78663384676346 3.64350395697762 2.59979625578436 3.31819734655646 2.59979625578436 3.35411837759803 2.59979625578436 3.62050145251511 2.59979625578436 3.5178190463899 3.56545094105894 2.59979625578436 3.28761616215826 2.59979625578436 3.00869623363141 3.7452094486246 3.20435226905395 4.02137817327199 3.19004403745022 2.59979625578436 3.57213588533216 3.48846521147039 3.36040777907706 3.34522728744805 3.7826380584795 3.73210332722352 4.11610799124803 3.66208438438553 2.95967134658604 3.00601590298794 2.59979625578436 3.52246435195984 3.11547170492856 3.59639004488498 3.0979139950087 2.59979625578436 3.56999139100163 2.59979625578436 3.32619170863699 2.59979625578436 2.59979625578436 3.96481147298388 3.90169162498056 3.02986544421834 2.59979625578436 3.11572183528983 2.59979625578436 3.42444996502386 3.58839260699158 3.58775514037745 3.10108304697002 3.51907024373083 2.59979625578436 3.4427930809436 2.59979625578436 2.59979625578436 2.59979625578436 3.23943786201555 3.07224328759053 2.59979625578436 2.59979625578436 3.65568174542466 2.59979625578436 3.79373677732766 3.63814347932449 3.5254198690814 3.33599306581088 3.2879594338573 3.13920880252861 3.34376290195548 2.59979625578436 2.59979625578436 2.59979625578436 4.18015701448294 3.5030039551816 2.59979625578436 3.0699466230511 2.59979625578436 3.85811329352611 3.96554473606679 2.59979625578436 3.21070493893527 3.12024369940562 3.06159220116022 3.13619888814257 2.59979625578436 2.59979625578436 2.59979625578436 3.42349936287459 3.11671905717742 5.07827029939679 3.42553268245098 3.14550218000467 4.07019172758665 2.59979625578436 3.15498124947046 2.59979625578436 3.23387456029662 3.91481946228665 2.59979625578436 2.59979625578436 3.40605524568637 3.5157666023938 3.26904104433001 3.573123134579 2.59979625578436 3.36821729632826 2.59979625578436 3.52565598760109 3.07270803269098 2.59979625578436 2.59979625578436 4.57681878214073 3.23672803855937 3.88480196406123 3.51628227195113 3.16701465435691 3.30150379084556 4.07111374791851 3.19944276628065 2.59979625578436 2.59979625578436 3.30593419081973 3.07327005296684 3.73352168770383 2.59979625578436 2.59979625578436 3.61762036583983 3.64350806188927 3.46547799695192 2.59979625578436 3.2892755442546 3.42317760654825 2.59979625578436 3.05906766596064 2.59979625578436 3.27020841900006 3.79594636549562 3.3940982972193 3.45643796967227 2.59979625578436 2.59979625578436 3.22373713132186 3.36724785466784 3.88593967986865 3.53945940346149 3.02411260142883 2.59979625578436 2.59979625578436 3.61039820947627 3.18526268121318 2.59979625578436 3.70695848093967 2.59979625578436 3.19446987617811 2.59979625578436 2.59979625578436 3.72774205775371 2.59979625578436 3.53367633021917 3.57079195732032 2.59979625578436 3.20150989367274 2.59979625578436 3.38617171524093 3.14710624753656 2.59979625578436 3.25434752792638 3.40086540681077 3.36253590573726 2.59979625578436 3.15767287045227 2.59979625578436 3.68252091038086 3.78599847187112 2.59979625578436 3.13261469345293 3.33517525269574 2.59979625578436 2.59979625578436 3.57861008867875 2.59979625578436 3.43349796729455 3.40050620406403 3.25721121744889 3.10020146374746 2.59979625578436 3.45245990967003 2.59979625578436 3.28404026497614 4.04773018764002 3.3916204310571 3.91068472725389 3.69248111277223 3.40627964740502 3.09467911820702 3.22380152582246 2.59979625578436 3.71991285402524 3.55233862809673 3.73814861403534 3.10996514328171 3.15779812644779 2.59979625578436 3.21036400817574 3.12381515159364 3.54237083727351 2.59979625578436 3.88662622344819 3.44837432885348 3.29914297901095 3.62254771808082 2.59979625578436 3.09522200693535 2.59979625578436 3.61565866698739 3.17468152259091 3.11136320296335 4.5007770576589 3.83128390774272 3.44198007858204 3.62289993070695 3.26768129077464 2.59979625578436 3.52342389776374 2.59979625578436 3.64366173034509 4.03287503074016 3.37486818389207 2.59979625578436 3.86946318941852 3.2362970167525 2.59979625578436 3.52286694781948 3.75208894865734 3.54039886021135 2.59979625578436 2.59979625578436 4.04962026514787 3.52542129662251 3.22344610197473 2.59979625578436 2.59979625578436 4.08190326832233 4.17748738386806 3.53203352010553 2.59979625578436 3.36995450427097 3.52428154965526 3.5812492167731 3.8782200087698 4.06127079942006 2.59979625578436 2.59979625578436 4.48303810929885 4.06454665225413 2.59979625578436 3.43006726886568 3.76265345273638 3.75272400586493 3.63524919302644 3.05543704798616 3.19993551182426 3.32153583160461 2.59979625578436 3.23104363615593 3.41065588623846 2.59979625578436 3.58226589904918 3.40508134271753 3.94179678570651 3.15604534493096 2.59979625578436 2.59979625578436 2.59979625578436 2.59979625578436 2.59979625578436 3.19302232415317 3.9676398053431 3.01541759514865 4.04122565012221 2.59979625578436 2.59979625578436 3.7405533367151 2.59979625578436 3.41241579629101 2.59979625578436 2.59979625578436 3.13589593959261 2.59979625578436 3.33926872403034 3.3258524402005 3.07142817417063 4.01683575337199 3.13776652946732 3.23993430627071 3.62020523057581 2.59979625578436 3.52443037232006 3.43661259381833 4.07060484097967 2.59979625578436 3.41079602512175 3.96040304286901 3.19855137885276 2.59979625578436 3.31394992493702 2.59979625578436 2.59979625578436 3.29190677361545 3.22831015235155 2.59979625578436 3.4884732644141 2.59979625578436 3.58892620692437 4.15127416097614 3.65031655402159 2.59979625578436 2.59979625578436 3.41604772664298 2.59979625578436 3.37185808117063 3.25651977128008 2.59979625578436 3.1553627006671 3.79323834796597 3.59423081620886 3.13327665589051 2.59979625578436 2.59979625578436 3.08735284545691 2.59979625578436 2.59979625578436 2.59979625578436 3.62152517813589 3.17435855558807 3.11976522407249 2.59979625578436 2.59979625578436 3.37410327500007 3.20229976147952 3.46951039942522 3.45647939961573 2.59979625578436 3.72863384547488 3.74796718280077 3.11545540883735 2.59979625578436 3.13899408145671 3.5792875926982 3.58533896811864 3.29214780067696 2.59979625578436 2.59979625578436 2.59979625578436 2.59979625578436 3.21993074199792 2.59979625578436 2.59979625578436 3.93343152360907 2.59979625578436 3.7284690357755 3.97092145900255 3.19311762549978 3.76942079323259 3.70599166775626 3.28280950206751 2.59979625578436 3.18881389019315 3.48594374074918 3.12380631914321 4.22065771998121 2.59979625578436 2.59979625578436 3.96259276784423 3.4666767382516 3.63157338889014 3.7855263411884 2.59979625578436 3.86250160586385 3.73505933926542 3.31680275846176 4.39882080243722 2.59979625578436 3.83844866546774 3.72956585140675 3.4479846523637 3.09463790016529 3.2328387430116 3.48457547318 3.43372965785074 3.48741306523119 2.59979625578436 2.59979625578436 3.21960951687133 3.13403103541172 3.60871918396152 2.59979625578436 2.59979625578436 3.19473572649359 3.2004768242502 2.59979625578436 4.09181245676974 2.59979625578436 3.13901363613911 3.59848267571914 2.59979625578436 2.59979625578436 3.34167827884767 2.59979625578436 3.53996910997867 4.23515348862007 3.52338752856881 3.67117148881194 3.21419104749459 3.23796702278507 3.10783858502086 3.28117845314827 2.59979625578436 3.18528064700602 3.55447539391392 3.60091484347649 3.36854487766473 3.19337031441694 2.59979625578436 3.22155548070353 3.90895219533522 2.59979625578436 2.59979625578436 2.59979625578436 3.16658854311766 3.60043099403342 3.74953314786708 2.59979625578436 3.37424946298459 2.59979625578436 2.59979625578436 3.72457378252218 2.59979625578436 2.59979625578436 2.59979625578436 3.14773248614781 2.59979625578436 3.48802483307444 2.59979625578436 3.6888404671252 3.52897576788513 3.59950334611107 3.22347444536885 2.59979625578436 3.65108298856748 2.59979625578436 3.0640794104873 3.44518071866167 2.59979625578436 3.84949809909016 3.29612907983554 3.22310506880101 2.59979625578436 2.59979625578436 3.30409561387671 2.59979625578436 3.59736818850564 2.59979625578436 2.59979625578436 2.59979625578436 2.59979625578436 3.34680674814643 2.59979625578436 3.35469425889052 2.59979625578436 3.17666752597553 2.59979625578436 3.52837646954406 2.59979625578436 3.21021486625664 2.59979625578436 2.59979625578436 3.96582882824587 2.59979625578436 3.60467421168305 3.02941578193738 3.69191241686749 2.59979625578436 2.59979625578436 2.59979625578436 3.06980125949796 3.34233340375088 2.59979625578436 2.59979625578436 2.59979625578436 5.66832519039415 3.3686302546408 3.12117286708181 2.59979625578436 3.37587920586357 2.59979625578436 3.20938411112718 3.6796059605765 3.45454556694801 2.59979625578436 3.60314531494957 2.59979625578436 2.98900452407651 3.34681157322541 3.06332944846279 2.59979625578436 3.77751581381514 2.59979625578436 3.29856936453973 2.59979625578436 2.59979625578436 2.59979625578436 3.31013988848557 3.15454793880454 2.59979625578436 3.07631577613061 3.93812031678581 3.02276451142146 2.59979625578436 2.59979625578436 2.59979625578436 2.59979625578436 3.61482800661992 2.59979625578436 2.59979625578436 2.59979625578436 3.72521322644438 2.59979625578436 3.61692676086504 3.17004009026973 2.59979625578436 2.59979625578436 3.48455101835497 3.50657944241829 3.059035661787 2.59979625578436 3.44060850168788 4.12091577147439 2.59979625578436 3.14781871854752 2.59979625578436 3.4586293332224 3.94197673699537 2.59979625578436 4.20932291959874 2.59979625578436 3.47524811535511 2.59979625578436 2.59979625578436 3.1677776264212 2.59979625578436 3.13558510809591 3.15933397875847 2.59979625578436 2.59979625578436 3.58508707760162 2.59979625578436 2.59979625578436 3.3795575152963 2.59979625578436 3.16483281905453 2.59979625578436 3.49882113101628 2.59979625578436 2.59979625578436 3.77289673976365 3.22145036302252 2.59979625578436 3.76006514077978 2.59979625578436 2.59979625578436 3.40738645349279 3.43325699342525 3.63732703474947 3.03374484675826 3.23170429409391 3.36450168777952 3.61912613435165 4.07186612216576 2.59979625578436 2.59979625578436 3.35595282582116 3.54645731268943 2.59979625578436 2.59979625578436 3.51213099311162 3.66059356103635 4.04610633918772 3.08078529881836 2.59979625578436 3.12790887429037
Manes.02G124400.v6.1 3.36893467607003 4.12294770149171 4.28473165822744 3.33882252641644 4.61505889098338 4.71113318618133 4.60939778935737 4.35500032841 4.31387293190585 3.53020872524022 3.05243133298284 4.24303092461498 4.36605455922773 2.59979625578436 3.74347102868046 3.81953854029705 4.83990280129589 5.5534563323451 4.06282315022221 3.52689480351742 3.93330581446344 5.38783495638151 4.57924701588582 3.80192645065722 4.50675517204931 3.96240462963678 5.46047215193845 3.20900055990681 4.03685567412286 4.98261801702587 4.2095518786502 4.21744849955037 4.97134925889922 4.1156567015998 4.1688283887468 4.51977509900985 5.52943740549122 4.72089113306866 3.91152548879852 4.01109846268407 4.39381909406622 5.04228789964076 4.51233220391753 4.52794582638383 4.46651018997215 3.77766567635179 4.37116901444221 4.65789455379452 3.6503607964152 3.90275155353327 3.99885256554192 4.7439603633091 4.19364833639163 3.9394207166569 3.58452961246909 4.07562950090908 4.88216487654696 5.0369376575712 4.34136801772509 4.49514693664387 3.52062149520576 4.64903236342113 4.59738260641042 2.59979625578436 3.81291009417644 3.66686718375227 3.95083410359466 4.77351046497194 4.02336069450757 3.88995473718565 4.41016063936069 4.94811794477036 4.88724762584687 2.59979625578436 2.59979625578436 3.76998510658159 5.10743441623113 3.93888509688516 3.94884331452239 3.60487272425572 3.19937689101105 4.77329212538976 4.06790948899444 4.65999582256521 3.97849953507637 4.54125846216162 3.98874606652364 3.70564173509537 4.0544353123871 4.20084564656664 3.70765324548476 4.92675669238619 4.40587597646368 4.05468413520815 2.59979625578436 3.95546315689167 4.3233763019834 5.01271336622985 4.32850696718083 4.21823166674044 4.24516827213793 4.65137609120117 4.74303147123863 4.4980152319154 5.89057866898297 4.3027775518588 4.21011834828144 4.16587954051311 4.31896455728828 3.75626826634345 3.96557275266778 3.56627389150152 4.44265235265464 4.0693963383006 2.59979625578436 2.59979625578436 4.2045430383082 5.30908255088038 4.77578619279045 4.75060821551022 4.8619601211783 4.2264266400351 4.86403900651833 3.79545278377254 4.9163177277302 3.88240910578303 4.3351205216289 5.11167144042841 2.59979625578436 4.32595690601084 4.78658291950241 3.42111300273466 4.25185905339438 4.79158039034077 3.57679875354605 3.77697688341336 4.3068716265175 5.03899755212123 4.36331703970949 4.78092750047691 2.59979625578436 4.12212473094429 4.6484013764836 4.61442072623842 3.98424667947623 4.23320332718886 3.95000533915541 4.1709732695979 5.48646356428594 2.59979625578436 4.34615749599936 4.0743073719741 5.00175248806398 5.32024714932814 4.26669918164942 3.89704827642037 4.22570242623617 4.40543659329514 4.44041242217044 4.92286792421397 4.16040063351204 4.32089507931617 4.4179045317303 4.34387286550974 4.14025228082693 4.48857202118282 4.559693455727 4.48626233627049 2.59979625578436 4.28099621270788 3.41380625865222 4.5949045784746 4.39128955246487 4.80151313206529 4.271908041176 4.08193522961861 4.3703678550789 5.16868484770393 4.33110671989812 2.59979625578436 4.44005881147449 4.01609551585637 5.31561815764551 5.11917667931371 3.68593366351508 4.20416061700477 4.30739123516837 3.83815824780461 4.30356971194985 3.92849155911784 3.68435673220072 4.26241552362174 4.42033667557057 3.74313883194286 5.09497669843882 4.15382062285376 4.22083620554709 4.06811801240991 4.96819761191034 5.82320559664686 4.30390898383858 4.84781036807688 3.94823781971666 4.92375973574332 5.30173004624146 4.56897014734473 4.68955457213042 3.22829425332205 4.48300121889952 4.78748579494342 4.21964789456216 4.76706771889353 4.0768761790741 4.59524222615882 4.14962562660253 3.91750716661443 4.71417828230307 4.35864043070575 4.80089919246676 4.98762276202375 3.87159317967938 4.34881925355362 4.86953691020071 4.16591941682008 5.19785488567878 3.39145816204378 6.88480583419746 5.32415119148683 2.59979625578436 4.51205260040314 4.85205296830482 3.25982382466975 6.03567780280381 5.24261273095126 5.42598168057851 4.04329959410607 3.60804605994223 2.59979625578436 4.10898905095763 5.2098222909221 4.5909319286947 4.09210679568761 4.37466567651804 4.11249792924364 4.74927696678681 4.05278435108193 4.23691375842481 3.64297008131791 4.02159810005377 4.98343061641642 3.65510598517094 4.3942645431775 3.40975513062506 4.93825246064054 4.43221597883914 3.73254242417272 5.83224570338506 3.60454462823474 3.67282201828456 4.60506504488175 3.68400765031026 4.34428236467766 2.59979625578436 4.03848151666033 4.75197119524923 3.48326144687435 3.88263538015512 4.15672155169245 4.83406650065014 5.09984903476886 4.53258595360635 3.95429187897232 3.67438517565565 4.37916914598872 4.67471330868919 3.73395067132373 4.16768051692045 2.59979625578436 7.08541200592645 3.84501639756676 5.17191246009558 4.78975020124285 4.57733631346419 5.53714004181425 4.8840396214687 4.67583804167405 4.52291678460724 4.01337394767009 5.57438586451555 5.57245951538569 4.98408791125674 4.73146906539012 5.0241104729437 5.09196544150051 4.46304170217942 4.66043485756125 5.54701575418194 5.37778456072888 3.74944109507207 5.2009943820194 5.16517103855243 4.04353705852559 4.49085933145692 4.70924312173858 4.74248915892723 5.39445046738236 2.59979625578436 4.54184139219149 4.61117161795911 4.16862252676369 5.0735011843973 5.23993984595789 4.95463867269555 4.59588481522593 4.33540432563976 4.71222835391965 3.4222802704751 4.56723059774414 5.97207787204285 4.8110345386578 5.4127987109284 4.67817418399938 4.8402013489228 5.23478118707772 5.10250867424428 4.65115058035588 3.57079195732032 4.66853075440837 4.74421659201787 5.03570893360034 4.82611272498621 4.32185540824269 2.59979625578436 5.77109461845502 4.50115183470893 5.75306605903411 4.61419133982633 4.42103653890399 4.97484249065799 4.1656868185757 4.50058305263964 4.54807081784639 4.52831416524042 4.65235052130321 4.32008369506927 5.28603486467494 4.10770919061584 4.46783336864851 3.89271028443978 4.31118437431769 4.54583247116659 4.7940178060245 4.42540761519152 4.24023921976887 5.11764759860818 4.95827158224578 3.53785864499071 4.34340314449721 4.58432861564788 5.03948265829713 5.26248328796197 3.44886050587142 3.47565525924005 5.23309523391318 4.45788236704312 4.91086236813253 3.73814861403534 4.27975815926652 4.3522844964648 5.09717838778826 4.42155230057209 4.38373231035097 4.84386121236915 3.78557590897218 3.88662622344819 3.44837432885348 5.63328465256478 3.25463556543704 4.43740866261704 4.104978122164 4.08418678814095 4.79722532052603 4.80088185642445 4.34549056655823 5.25920448629875 4.36279204550341 4.79717403885434 4.86491491058568 4.52965097211251 4.25194332968425 4.15119019699133 5.53260901940399 3.92944802621199 4.03287503074016 5.71823130767047 4.4569336025263 5.09604248141312 4.51803674279597 4.90523340989676 4.15030648282747 4.83301594037544 3.90837326798078 3.29247100215013 4.12006781414502 3.83889866013239 5.87870716504781 3.8201230699138 4.58652678613867 4.42920736022263 4.24077504340824 4.66353599150306 4.79893097852187 4.31987380317055 4.51741061154326 4.63276571442267 4.78417039415264 4.96662581592686 4.67721103811894 4.68191239180764 4.46240418452678 3.97533224127357 4.54258898100741 4.98942613187267 4.65000217138062 5.12179975774463 4.71339434435076 5.30149144569344 3.50018589828307 4.61212092128119 5.40036993550603 4.22372456729715 5.32544975514317 4.9345817550415 4.55659914827599 5.04089110747159 4.82112160592257 4.6278574683894 4.95473541638906 4.7226344253855 6.41089282974413 5.2971335023322 4.64117402383638 5.145897166701 4.20538657720876 4.47308998481192 4.75343331220546 4.56793038002325 4.03145852475667 3.94233965432729 4.73960780540194 4.60802599464725 4.16821875263883 5.56255625807073 4.46339756559798 4.7464793473982 4.7741691373924 4.80212324061752 4.29743801083463 4.4748882665308 4.95399879040777 4.60005831362379 5.78482546514959 4.49933594662271 3.81325512582008 4.31781713565276 4.01248896801131 5.24231783588029 3.91918525734912 4.8346915290501 5.16032146251719 4.46687517008231 4.90737079042451 5.00930799017287 3.5995725395466 4.64407415987856 3.29190677361545 3.96484414607952 3.56431211964338 4.25565206702937 4.17496867243639 4.54796906733046 4.90109600359277 3.87328019098817 4.46787153290035 3.29459327228905 4.73821627230521 2.59979625578436 4.15048532608419 4.02261877200762 3.83118067244782 4.19439482328521 4.82735990267159 5.0253447477979 4.82975114965631 4.9604440276711 4.55138667890129 5.36768268174078 5.01351622426569 2.59979625578436 4.39510104592259 5.76121046925961 5.68237804044092 4.48706839994693 2.59979625578436 4.61723913330753 4.64154098076761 5.61230218978092 4.20621992409158 3.96759200043327 4.16865479216571 4.16008812385646 4.657374070889 5.11028155671367 4.75701135869081 4.490756795485 5.21984181090379 5.40696947717784 5.33585497588136 4.08144153824263 3.83579104032561 4.54194871194212 4.92450424347401 5.17512024585567 4.38713898327236 4.01457748751644 5.56949672404217 5.52909680224076 4.34738684107152 4.47733489826703 4.29339578097922 4.53354132092935 5.3295090210382 4.32006382859075 4.00100422223671 4.3634985486057 4.70336439246133 4.5000732280456 4.79617363451547 4.036607677163 4.56514379325141 3.48037588270895 3.89958109685791 5.10906306715841 4.94737813004408 3.95146937110568 4.54963449376279 4.30352594416297 4.39776565025525 2.59979625578436 4.70689341294896 6.28821280614231 4.41650519238326 5.14337675271723 3.95582042246182 3.67968789655313 4.01050637003018 5.06690329012244 4.9687829269237 4.32045571755676 3.83323305475365 3.65775448958064 4.3514402719106 4.67492251539442 4.61966230057007 4.03278004064671 4.89275753417097 5.10913852491052 4.4068791012108 5.01038736066139 3.63459143030087 4.93683066250628 4.35037491039052 2.59979625578436 5.29288500763257 5.05036393299678 5.17656642176293 4.83890072987721 5.06798166164618 4.4908997407806 4.24275299171973 4.58409321107861 3.49523953514564 4.73865592735794 3.84720525866936 3.90286750912877 4.09207339606857 3.28089785406808 4.09242803393205 4.66454790897957 4.65753087011458 5.15148905742792 4.74196741806627 3.9829196369176 4.93861250058068 5.29133941520632 4.92573566771125 4.04753606093011 4.78027131680255 4.60979870910874 4.0029296703631 4.33199697286134 4.4131675108357 4.81998584925707 5.28013877315904 4.18508702070755 3.77000473532773 3.96904596458225 5.51844711253613 4.63071302001044 4.2039632352587 4.95308459978918 4.57668847957619 5.40911460234908 4.97992650544623 2.59979625578436 4.81943492388909 4.35160983996017 2.59979625578436 4.0804576520351 5.06677385471193 5.55477609625059 4.65453403509598 4.77283833921899 5.55362965167779 4.26901880011362 5.55407310417653 3.79716551795672 2.59979625578436 4.42425574606926 4.13118453176859 2.59979625578436 4.30847730210854 4.5483017892043 3.86702542793998 3.86318106408786 4.06331070046321 5.85540789248489 6.34712528516368 6.03754579994022 3.52837646954406 4.05700328859792 4.33773428159574 5.15661387809233 4.35779049992621 4.78198425799686 4.89435864368278 4.3990845057654 5.4702086427241 4.82333839327079 5.1182964331115 3.95102993896212 3.86545988394052 5.23893746322114 4.71826804110652 4.81211767708404 4.00942744569759 5.04355195740229 2.59979625578436 4.17125942085363 4.91229593659842 4.36562219065519 5.53517377705866 4.20006188451688 3.92586272002995 5.36516520037031 4.24397311323965 4.69120794458479 4.27685170672459 5.32972484903189 4.90618164876486 3.76245128849444 4.72890401917374 4.19196901603003 4.27615978026587 4.87239888197438 4.46332012582862 5.05732062186306 3.93224927260848 4.664608171224 4.45589273863113 4.81019624745433 5.09288183725411 4.58113449991731 5.18267373420974 4.66504356464338 4.16207225129035 2.59979625578436 4.91697188260733 2.59979625578436 4.29512667387151 2.59979625578436 4.09549389941145 3.88257670646385 4.39557409222477 5.35018914980558 4.01124483143359 4.38693887252691 3.81162879428818 4.22928374657921 5.74902782706639 4.19951215490941 4.0655062384346 5.47812153736147 5.03969586030573 5.56556971281106 4.37342642078893 4.00254751954432 5.00105885425338 4.87318267114492 4.29626661783251 4.27862501081541 3.23503948447659 4.74666466109088 4.37199136281465 5.83557517640452 4.94685211787918 5.71008210974481 4.64050583400074 5.15457541875201 5.84934432098406 5.12329826869886 4.57159523733347 4.24853291030848 5.21307732584429 4.34334864534233 3.92030111956724 3.45040100491848 4.21936772214156 4.46110170123014 4.55634020007141 4.53365525642745 4.58882867408317 4.64687085375687 4.17749285220669 5.61088024143791 4.10691714609519 3.82596030969513 4.59821179736585 4.82659935203127 4.26501997206105 4.93346394661255 4.77394590774007 3.8356080573271 3.89584176871827 4.8658241622463 5.32540456116134 4.75037316753336 4.68430513171173 4.36171270542769 5.14701476656501 6.50923764941468 4.97305215518412 3.96521401075808 4.76700126465001 4.72562044687833 3.99450613624867 5.03466348734981 4.6202321934558
Manes.02G124500.v6.1 3.14683983215409 3.70064765159346 2.59979625578436 3.33882252641644 3.68880981927216 3.92229343905412 4.66603732739868 3.11445218865464 4.21367530847029 2.59979625578436 3.59615589397252 3.96382649663075 3.11804907243019 2.59979625578436 3.31139865403928 3.38469515100924 4.53957960097718 2.59979625578436 3.54809303130482 4.37243313713793 3.64676774902138 4.36057313477778 4.2768425953084 3.34898337200862 3.36517982117798 3.79014938861514 3.16295777007222 3.20900055990681 4.56231834553539 3.50726921022951 2.59979625578436 4.31783429356664 3.96370742327693 3.19522409136653 2.59979625578436 2.59979625578436 3.16493055238067 2.59979625578436 3.74501690071293 2.59979625578436 3.67832315661216 3.90822915943341 3.18911703177846 2.59979625578436 4.12322119172837 3.77766567635179 4.49608156563385 3.92288365329397 3.51445194617031 2.59979625578436 4.21903836334348 4.3149817465943 3.34120921178698 3.5101337076775 3.79492487585658 4.31952733684816 4.46554451359562 4.4697306997593 3.24813913044745 3.88849744654479 3.25634658216568 3.87978480580529 6.64626460954284 2.59979625578436 2.59979625578436 3.36272545837779 4.05103008769675 2.59979625578436 4.10281888021491 3.14104836382465 3.45118233955962 4.04865414069868 3.52011185534455 2.59979625578436 2.59979625578436 4.78876379136237 3.85003373410979 3.06039705082243 3.57044147755019 2.59979625578436 3.44184362766157 3.23212901003371 2.59979625578436 4.61256965125198 2.59979625578436 3.4779161570464 3.38070984509346 3.24852250119544 3.5247063741118 3.21031646516765 4.13225427943419 4.73890094755275 3.91582517406184 5.06066535514965 2.59979625578436 3.57536345356011 4.20152180799042 5.25447426805253 4.37075291732259 3.87799114124601 6.4370628603532 3.60218563771027 4.14381969085603 3.42074107198534 6.74716729012774 3.48751956741113 4.26502555843134 4.1203430502902 3.8797349496795 5.08965638636411 3.30153397352435 3.9432357747821 4.15371096450366 4.19729973343173 7.96305487256841 3.54772472454507 4.62997112359374 4.36091393563984 4.47209484477938 3.42147577135509 3.93861722671367 3.88469692308632 5.13678839104125 2.59979625578436 4.74050481039205 4.1476088071998 4.04275430652555 6.21595172488689 4.73248058554761 8.31401149440683 8.90853606705056 4.49878962985452 4.37675944690517 4.27658850863929 2.59979625578436 6.35840235095579 4.71146998679297 4.55760378919149 3.83572699616489 3.38823800246194 5.88063968450597 4.16770549011929 4.48513442123628 3.86798002802846 5.59277706241235 5.90043288562922 4.22686282756026 4.41848492254849 3.26575909677216 2.59979625578436 4.08526611010474 3.86044642301347 7.71076703578046 4.11947148752106 4.95487207143192 3.53200633998271 4.29714792276446 5.18989112512827 3.90488516978388 7.00412818116116 3.17503269450207 3.74089425304051 3.87628243203352 3.27009222077054 4.22510445439805 3.93594943360165 4.03481240626194 4.61726234280611 2.59979625578436 5.49399470244232 9.00949764611101 7.58222940852631 5.00931976847297 4.61731754019625 10.3384293854266 5.88507046805108 5.26363213787079 5.10296382552701 4.82688892471711 7.3090586589855 3.91453850042518 3.889570894831 3.5456607458205 4.78924039677762 3.60860218301673 3.50938787220478 4.22817021869962 3.90862625430082 3.14070663490831 3.72261622898737 2.59979625578436 3.73210332722352 4.11610799124803 3.57302481524818 3.21994986238806 3.17241119288935 3.44163721637544 5.20070055039348 4.1617835716966 3.98370945261036 5.93437102926147 2.59979625578436 3.39679534912207 3.58610308529756 3.32619170863699 3.61010806293255 3.41151332783018 3.82921676435143 3.64153521949759 3.20579552351965 3.19875009976656 3.92500810131871 4.78773608426425 3.9184722264597 3.97297243328053 3.73361001417108 3.10108304697002 5.35493139041385 2.59979625578436 3.62527782849285 3.3496085626079 4.11971925919363 5.40876740184361 4.36732920939113 4.43102802832132 4.03907848099183 6.76128236294084 4.88515165016035 2.59979625578436 3.8486904104516 3.20780008800332 3.5254198690814 3.33599306581088 2.59979625578436 4.06994694999674 4.57059290128763 4.12213480123341 4.30290476043136 4.65462856920226 3.37329820666967 4.33024326118047 4.80839280184678 3.40715241739593 5.23600155871578 3.93939444433371 3.51236062960917 4.23691375842481 5.57785434666009 5.53673811067529 3.79255463593721 5.15694558841555 3.48725331849201 3.40975513062506 5.33901962744374 3.87775352239215 4.53109353597095 2.59979625578436 3.88079658635455 3.79301759064037 4.54155222776125 3.23544690453558 3.92142265337815 2.59979625578436 4.96229904443256 4.18564578347788 3.61488002674324 5.06231113308691 3.72609391070597 4.05795574569588 3.82586407538658 4.3242469620019 3.68464331108315 4.24741158033346 5.71217324473093 3.88847339074918 4.87139196817587 3.85153930049987 2.59979625578436 5.40062108789936 3.76883990120799 5.3421690869443 3.9711913968225 3.83796871461078 4.24500758352783 5.69084379258812 3.77497974381894 3.32357789646735 3.43716273481212 4.05080314524672 3.07327005296684 3.41150002700353 4.90129102960839 6.06265766153193 4.78457769442337 3.76073749062112 3.94042747078696 5.96453484172198 5.13195418360883 3.74944109507207 5.65097363662565 4.81591037387278 6.963045406719 6.21468869120417 4.24900221012052 4.13506596469816 3.92695775342536 4.37219797012337 3.96907504514623 4.07496338303498 4.45012131433073 3.75733231750362 4.57930919060717 4.07067354239598 4.52758699628218 4.51553293813836 4.00249711782729 3.4222802704751 4.33270631388214 3.24931906988771 4.64597440701227 4.37878897494677 2.59979625578436 3.86220897474037 4.62453992983073 4.01903210021985 4.4329873738678 5.14237946548565 5.00234805120117 7.19650821405561 7.30235974717544 5.82541036460416 4.96607028869055 2.59979625578436 4.01818399914702 4.02281133458738 4.43985508048181 7.3844772567411 3.15767287045227 4.22470455400088 3.86976790507812 4.15940258692225 2.59979625578436 3.51261602950284 4.31740953134203 3.72470077920189 3.89454065588228 4.35587693473554 3.63238902565073 5.17318864288045 5.45462736513733 3.71999682860615 5.75945763829288 5.17068651521309 4.93260225282153 4.83683826319947 3.43402610613476 4.17406586346766 3.61390822800715 5.4406653908713 5.03948265829713 3.96357768773387 4.7327595099697 4.8121935939729 4.01865393054391 4.09681622747089 3.99919453952539 2.59979625578436 3.31762165171637 4.2008260280248 4.35988821405048 3.92788527743056 3.74748651209472 2.59979625578436 3.5766943121934 4.07088407117361 4.62432343837718 3.78903737411006 4.49604221816923 3.20164312672398 3.87509087820222 4.82462311551209 3.85933480019695 4.15951954733809 4.40404850403738 4.0263835287223 3.65828716417957 3.62430159717881 2.59979625578436 3.73727279148939 3.12273955512324 4.89432715034035 5.53260901940399 3.79696852063491 2.59979625578436 5.2838834561814 2.59979625578436 3.61517699161078 3.79411448474121 3.19857785665936 4.02558572051835 3.75208894865734 3.8007536215964 3.57041299923972 3.24419192203211 5.38075301831216 5.89987844168993 4.07431971633366 3.83729976518375 2.59979625578436 2.59979625578436 3.54002058805831 3.07195668903267 3.84992470778395 3.90470660337683 3.52428154965526 4.97083940267581 3.7885756141648 2.59979625578436 3.34726718077738 4.55038216085847 4.09634131682264 3.88098045586475 2.59979625578436 3.55429179112453 5.67773036970345 5.66060492201879 5.08116332394859 3.60257146538986 4.12680445077746 4.79928741903788 5.34612451753788 3.90464873977202 4.03931561929126 4.62857636985848 4.11307438609309 3.96164077342337 4.15446061950838 4.1961980985644 3.43507825794058 3.53217560437302 3.10140652150073 3.84060021691919 2.59979625578436 4.83320169467771 3.79479745119525 3.99010755910696 4.16708829141231 4.86861545120893 7.14540602790112 4.77694548203752 3.07216302101005 3.41241579629101 4.07901474762147 3.92625055285568 3.5181177796101 2.59979625578436 3.12551148095829 2.59979625578436 3.07142817417063 3.62110143186392 3.77680143930102 3.69143643247701 3.02358893173204 3.31390949928497 4.50758259972158 4.89557207887775 4.65289995825886 3.91918525734912 3.73256147324259 3.90620058451234 4.30752072405033 6.31825457259128 3.98849470309684 5.23485080506663 3.54399020599517 4.54529633287482 4.88671041315098 2.59979625578436 4.44006487115558 4.45736190919334 4.0753274338864 4.39632118597617 3.35064364855437 3.68422999573073 3.44677671125314 5.28848313834849 2.59979625578436 4.20372537340419 6.92750719658029 8.66837741323253 2.59979625578436 3.69415845135935 2.59979625578436 3.13327665589051 2.59979625578436 4.13339209765861 3.76760737526579 3.53954419752657 4.91053172089911 2.59979625578436 4.1705280092147 3.40715420382606 5.22535398571758 3.79223580108878 3.12701290025836 3.54267748060448 4.13239208286991 4.06527615687636 3.58438721771286 3.48797309690425 3.11486485550114 2.59979625578436 3.11545540883735 3.88523365074274 3.77937656857795 3.5792875926982 3.04736748769776 3.44382243362458 3.66946102265825 3.56844582822542 4.44412585400542 3.77229110497218 3.65828750942002 4.01686376162975 4.47187155782771 3.93343152360907 3.57941440235744 3.21395286454123 4.91063683694275 3.89221999526132 3.28720428082605 3.39133175835895 3.66545625792225 3.53701673775558 4.3634985486057 3.67704188197736 4.03070467399221 3.29025677866774 3.20643697917781 2.59979625578436 2.59979625578436 3.80860520056819 4.55460246346214 4.07685047715425 3.81704657292979 3.41331573344294 4.48109892886722 3.10937730926642 4.18046583791539 3.35753510202584 3.83844866546774 3.72956585140675 3.91434876463301 2.59979625578436 2.59979625578436 3.32590215093667 3.5108806256024 3.77663060423558 3.63105841186316 3.42095857459416 2.59979625578436 3.51499110119768 3.27464873090581 3.53847686764951 2.59979625578436 3.83293262816591 4.2239412987251 3.91659645168202 3.40372521807497 4.14033327235733 2.59979625578436 3.74577657031403 4.74399541057762 4.36930802636779 4.9744498255628 4.69829263691575 4.09463255782793 2.59979625578436 3.66051916203669 8.20685559200697 2.59979625578436 4.31648287491186 4.78122817124927 3.84720525866936 4.8578316016745 4.09207339606857 3.28089785406808 3.98978074833163 3.67483351199386 2.59979625578436 4.1521039100773 4.27613165774428 3.64747897367087 4.72018613874618 4.4904797026605 3.44951294888695 4.04753606093011 2.59979625578436 3.63333843188727 4.0029296703631 3.15066378465705 3.78966341899362 4.27437170113421 4.57717508133388 3.37588687910859 2.59979625578436 4.29779880787725 4.25129471308299 4.29853679710598 4.5613188911824 4.15074057416713 4.21709244176099 3.14237529736743 3.38020251553063 4.37190723185701 4.23913379881278 3.21559004798566 5.45667075841334 3.87658420002993 4.39851002967492 4.53742278358569 3.40464306295055 4.03180650564226 4.27995227833278 4.26901880011362 3.81971259407091 3.79716551795672 2.59979625578436 4.42425574606926 5.6473459359243 2.59979625578436 7.96925458281981 5.56411962171 4.77620138451184 5.7649808843901 3.51929516966729 6.42539569248954 4.07158411044521 5.02890370927168 3.6661895749198 6.64659684344443 3.21021486625664 3.93630430115781 3.49200943256135 4.28027149165469 2.59979625578436 3.60467421168305 4.32467433550957 4.03974231646601 4.47969400932959 2.59979625578436 4.34019960570895 4.71728697981568 3.50439436163838 5.47281823068324 4.60854565494097 5.46760482016238 2.59979625578436 4.73376178720184 5.87578473010289 4.53501372124181 2.59979625578436 4.33715928327187 3.8619323081989 4.43320452716322 3.71886684136737 3.09477353892355 5.30101448153934 4.31838416587137 4.09370983056882 3.96184713185432 3.61939971904066 3.42558272829161 3.77751581381514 2.59979625578436 3.29856936453973 3.08638207118581 3.83925168300536 4.37552606238346 4.45589273863113 2.59979625578436 3.35723464221939 4.29216753973962 3.56247340105491 4.06633477253426 6.54722116315168 2.59979625578436 5.23612155669746 2.59979625578436 4.37693368311676 2.59979625578436 3.90856160667753 4.2600653397719 3.72521322644438 4.37798903739622 4.16381393198269 2.59979625578436 3.65661271026855 4.35637714500501 3.23023422384682 3.12901589028519 2.59979625578436 4.22416584260954 4.27862334158004 3.821954160054 5.08174784599893 2.59979625578436 2.59979625578436 3.58683593692783 3.51193450945408 2.59979625578436 2.59979625578436 3.13594984025197 3.47524811535511 4.02635772176742 2.59979625578436 3.57146495650175 4.93416751054944 4.28889692906603 4.55373953033316 3.34205936974101 3.41348554194456 3.79558990087403 3.44930817813875 4.13052229285668 2.59979625578436 5.83363686914149 4.50795195194714 4.21399704024519 4.2567115563102 5.62205272575615 3.37561084007314 4.21862218544281 5.22624015168525 2.59979625578436 4.77223390045046 5.50483583826836 2.59979625578436 4.53691369639324 3.76316945312276 6.02265692141219 3.9900520502445 3.23170429409391 4.61918128026582 5.13123672359353 3.75875412432602 3.47646435890152 4.02731524103126 4.36171270542769 3.78520782688444 3.53635640865754 3.61796802068616 4.63496119504065 4.84129458811445 3.95921223267601 3.65652674798494 6.41410970005312 4.19643651294109
Manes.02G124600.v6.1 10.7264155699202 12.949371002362 11.1586084919715 11.3084199573356 12.5438752290262 10.3259340302176 13.516016548864 10.7167355880163 12.2514660392999 12.1555858808661 9.94384676663056 12.4862970370105 10.9444844522284 12.9920538148128 11.6409823163984 10.1897035873972 11.3949066602758 11.9388577927867 11.7175042141555 12.3560937613961 9.53402833285457 11.13335874849 11.2887535366778 10.8454475288513 11.6057834801154 10.6737280501456 12.1277879275915 9.4735242203367 12.3077030618691 11.9087168679797 10.3764999758691 11.3518138010953 10.4193480438247 11.2771150817447 11.3086633461877 9.12029765810368 11.2965638205062 10.0888701045863 13.0738526665422 9.46599987430501 8.42300551857151 11.1012681538379 10.5851733327087 12.6789095507561 11.9621300237749 9.96363994973051 12.8663842175551 12.1215367017176 13.5546584213126 12.7392374174866 9.82510189432192 12.6386506370925 11.4704492503616 12.0886399134808 12.2003430348059 11.5764915198083 13.0249534113939 11.6724556538077 11.5242293514115 11.6617443708866 12.6936167615683 13.5247503412873 14.2435697570005 11.8018995476908 12.8890294617337 10.6135892310325 13.0113814434853 11.4959060611187 11.5922148748992 11.7468372972186 9.69743329654782 12.4916635215203 11.790299138439 12.0108333842212 11.2662063497299 10.44744837582 12.4544410749646 10.7546160356262 12.2768366332601 12.6254875337076 10.2896474980551 12.4012041696375 11.1251345786617 12.8246523508212 12.2582708364284 10.2917238684679 12.987668213834 10.9789710673613 12.582357947999 13.9437614477402 10.0110507359243 12.8515816237479 10.9729837556194 14.0483617769238 11.7373388492508 11.9020067373033 13.1697414511752 14.8015582082363 13.4379242891802 13.828083237337 13.8058211942748 11.3771672169898 13.3476911121713 14.6771024352854 13.4545700940927 11.9989879062987 12.7041905031001 13.6753019116716 11.3339228993964 14.911617628786 12.135632017644 12.2616411733158 14.2104497428508 13.5916777495924 14.0258545393255 13.5787431416509 11.1141271133364 12.8016109142063 11.6502464827313 12.0277733910858 9.97809282282813 10.4381451430559 13.9401788940333 12.2262240784988 13.9279630662217 12.2157244023141 11.7656063216691 14.6262702493326 11.5074163654399 15.6551786663985 15.1804915191941 12.2347333242678 14.3503016267302 11.4120403905228 12.0221071573631 14.300421097815 12.0203914472856 14.1672921542768 11.1887311453114 12.3232240246323 11.1748460565724 9.65077436797957 13.3549062025892 11.49747059131 14.3168829110249 14.7877295499966 11.6543163184589 13.3234872356904 12.6583428115593 12.9178146779033 12.8316508039617 10.4158405425436 15.3356759846093 12.6663538866731 13.0743849956058 11.9489964026137 10.6234627895292 13.845591734321 11.8434974641743 15.660663360789 12.2773856488251 11.4248639919353 12.8089865162946 11.6825053319531 13.7335094227457 13.092539989596 12.5544337099004 14.1275354076337 12.9564579449933 14.7957318065358 16.0501576432965 13.4621415730239 14.9227359067828 12.9737730347983 15.3535907162552 14.2664803048923 13.1057868157867 13.4453685439956 13.2535029422292 12.9536883389403 12.4955720060021 10.3479846389941 11.2671400062999 12.9073295348494 11.9466347731348 11.2211553702005 8.8633911310687 11.9874627245757 10.1147683945093 10.9878736380093 11.0814938813489 13.0571558193204 10.2469835057335 11.6549839329851 10.4998216045493 9.99752030269542 12.1544560981509 7.22439597199001 10.5096687310049 8.81999632464876 11.4666446128013 10.7891137899906 7.67630170003406 10.2305468736009 9.38737515799454 11.0253906239832 11.7444195926185 8.16319326271772 10.0000116011405 9.75145360493827 11.2753103146849 10.7002831025595 8.27595405331565 10.785513766839 8.75392064869346 8.99735607023397 8.70444950239078 9.52833496154448 12.0472925421859 9.07288444837302 9.91057619115383 12.2730617854356 9.64879951499776 11.7405645937164 9.72968173139831 10.7051320491366 11.6539066723104 8.79722590922869 11.9293451777637 10.2922013312727 11.4747266300787 10.0274395496323 11.5143965586816 11.7454238254768 9.14443789301594 12.2659176320738 10.8778878285352 9.80304980274449 13.4816887805019 10.702634499075 11.5097306331671 11.4369272412734 9.16460576901796 12.7222680999157 9.87488906160615 11.1978454612653 10.61454666922 11.3054804130252 11.7827807819267 10.5578358826412 11.1674646117295 10.268554056586 9.60546588702422 13.6358195197279 10.6945385196816 10.2048289943268 10.991986991957 11.0289526970137 12.643896145331 11.2398878269882 10.7993897703456 10.9135523541204 11.4954549001568 12.1625630402435 11.0398775414586 11.6431476498086 11.1890361802071 9.97576845639154 12.1517282091797 10.8445684772959 12.0044282062602 10.2084587388325 10.9696218829352 11.763355923754 11.3364764372883 11.8369933594477 10.3548437353165 10.586433433761 9.8723797713645 11.1053160044051 10.1130504651812 11.6241452725011 13.6021403095159 11.2405197765987 13.1544635082983 8.9307927607071 11.8978518159077 11.8412620823578 10.3462208765977 11.5924815009789 9.8413230479805 13.8459333156869 14.0595565904772 10.070030980823 10.920414739082 10.3332114775167 12.7813516983993 13.9252662029101 11.557287313639 14.7462165668041 11.9937067163025 16.2524149098127 13.259731270218 10.3211053159363 10.7836088717625 10.2373899100693 11.6389180559357 11.7883571292528 10.049948150473 11.9058500629988 10.2565941134448 11.6329447721793 11.9327672326256 10.3137433392248 10.9577576496489 10.122909997248 11.0651320645601 12.1382549733919 10.4580780443066 11.5756074736498 9.50710038572527 11.8327361882426 10.7893058332921 11.3980445427449 13.0399529850238 11.1350389220574 14.316077471341 12.5800353276905 12.4276124389936 14.9430694076959 11.0164065537329 13.3359486373431 12.1191520987233 11.1892532681975 12.943799910593 11.1951753398095 15.0023298049366 10.8019477153485 10.5152776885325 13.3176579568161 10.5106409847744 12.3619529454171 10.5106459926014 10.1138917426264 12.1754275880352 10.2499361200008 11.7101302536673 10.3914781471926 9.53243483954851 13.8362539875761 9.93330330447395 12.742600694496 12.8223858007447 9.98390961579332 12.5861734361878 9.93528629868397 11.3340721901414 11.2456338467461 11.8230193190371 11.704398025005 11.5244897985557 13.4414568016162 12.867432043709 9.59270475259593 10.8014537731132 9.75756109086267 11.0987476884024 11.037337849482 10.3446919497526 12.0131106157295 10.028907880457 11.4972076002808 11.1801754910071 12.2359723744384 9.1154574690258 10.5437824751241 9.5394990976005 11.793808327162 10.9920085838401 8.62705964047883 11.4292344578943 9.80907467616184 12.3273126083655 12.5787738493793 9.45205710263868 11.7460926785665 9.30028397128031 11.8601305780993 10.9666694579594 10.1345948626123 11.8765696168772 10.9941702793081 11.3407265131343 12.0901977293063 10.4195856273092 11.865046652367 10.2255526860089 10.8960839829941 11.0391086821238 9.57564664227847 10.851368257825 9.40246694019143 11.4326388109624 11.4861240999328 11.9900454499315 12.991105842842 9.71702444898793 10.9282331267904 11.0763802167689 9.59425058561733 11.7001730652074 10.4993106315997 11.7865663060979 10.7956505585525 9.82307477373448 13.5779234115448 10.2122139011791 12.175591167539 10.8506932948766 9.83509420748509 12.074034546812 10.6795143262655 12.0810375148371 10.3502659819362 11.5060403994956 12.7253143340967 9.78148696973917 8.78153472157361 11.4779981521231 10.3992588970938 11.4649041188274 10.23322039117 11.0446290683218 10.9365702830767 10.2036959583976 11.6327067176469 9.01614369602304 12.5601786900508 12.7138601300416 11.2209865954002 11.1389292697904 11.241148430577 11.8071840031005 13.1582823053158 10.067542809476 11.00009144338 10.2526606024406 11.3752776041769 12.8455705662253 10.1375789732058 11.8828209776273 9.84099866692206 13.5052343292328 12.5542987694937 8.79402234425422 11.6593678061861 9.54028560863988 10.2940975232142 12.1956390893644 9.69916091412542 11.3157021990653 10.3163098099449 11.0099112372048 13.0993313925101 10.1821909266108 10.8079591886691 10.0961320860751 11.7314233639602 12.0085472213156 10.7122663239809 12.1261951982073 14.9036180456921 11.7085762993536 13.2683425797986 11.5723344157963 10.5915192461993 13.7150355425997 11.9012721022516 12.9211075224608 11.7417823591892 10.5540490965233 11.9725014354674 11.061058337525 11.5339734999298 12.4005172786007 13.1430023774351 12.0004518602039 11.371425947466 15.2232250131142 14.7520382555775 8.8190035063573 10.2398237437025 10.7119259653508 11.1532007930202 10.5957051137776 9.19405510906056 10.7396590073438 10.2899135670677 12.0582717304524 12.183847229172 8.91037472832252 10.7100852450937 9.49767256236781 10.5287735982813 10.9150664296985 8.50922829057836 10.9940437860399 10.3646014980644 12.5398813627772 12.6334219537387 8.37246853805189 9.12709224809924 10.1910182767066 12.4913458833638 10.7325530195052 8.37861976497285 11.3974102857845 9.91948812496233 11.5558207647912 11.8103416125929 9.29192085278564 12.2566565765411 9.86192572969133 12.2268189205608 10.3339961486387 10.042386411183 10.8151629048586 8.98330668373107 13.0883003494469 11.3270128435721 7.48231612517726 11.572233126248 9.0772349300994 11.8585746857211 12.0851705322424 8.39951092207355 12.5219702737646 10.3331831390777 11.7769098377093 10.7955911741518 9.34502040721184 10.861659988583 10.8016063925286 11.0855299661559 9.97113473709049 8.54771233155165 11.4731623597102 9.39303553441746 10.8663311089202 11.7236882002432 8.77981601995201 10.9081192412059 10.3225901201261 11.1323266448882 12.6942953025434 8.99870431069051 10.7556661512701 10.4396564393654 12.2965775869382 11.8388742187456 8.2640643249655 10.5526539580876 10.7329718837292 11.6353678389175 10.9615105257785 14.2992460222668 10.5481004069822 12.7452318783395 10.8256813844394 12.0700184636681 11.1863780105786 11.1876978220943 12.8265725293693 11.5806943784158 14.7668077207626 12.6334529307821 10.9286132511602 13.7511385972548 12.2401086168987 15.0327698886068 12.2787017638387 10.9667816590815 12.8699782773628 12.4937352063676 13.3339415121625 11.1008960018138 12.1516785354733 15.3912558555781 11.1608987631813 12.344040776483 12.6613208545737 11.253157941141 11.9097521508512 12.0352297455073 12.3017773884868 11.3410852693827 12.3657269891523 12.2441959280449 11.3476696745858 12.7820953713605 11.1192455486243 9.90503744913198 12.8535452717121 12.1184207896129 11.1756284307298 12.4337128004962 10.6830114253538 12.9816749304582 11.2553188917458 12.6575319524258 12.2917514269171 10.0676748198841 10.3591532919143 10.1403690905161 12.0323765146781 11.2409777165522 8.90239935985624 11.9394144266351 10.5369104293414 11.3733442115037 12.3473760522453 10.1336751328795 13.4287456407741 9.42109315880768 12.1644674927946 10.8401965346983 12.4002459213213 12.1982844221931 11.8882923766429 14.8492013763543 12.5408669784565 12.694511146019 13.1444277620365 12.3540948214902 12.5458113520497 11.0136729264743 9.91897849113526 10.7056943605073 12.3464893280187 11.6913493233252 13.6397660266811 11.4865609333734 12.5854230877823 11.3954472028299 11.6594385414616 12.0355236954908 11.3812660403089 13.1638694405009 11.6580777865863 13.0855578182255 12.6427026703554 12.7519415753126 15.1846347410302 12.0745208982073 13.5465830971282 13.7867981874333 14.5259454805962 13.09850469911 13.614539093654 14.649754885362 14.3016486244166 9.83485861851883 9.40044199975685 12.0721568328131 11.1491809240902 11.4799707724188 11.5201402064377 12.6004427262969 14.1978470686764 11.8737049292232 13.5947636537433 12.3109612476963 11.5305016119709 14.0099657021212 11.6252831107146 12.2700064074628 11.1698099609115 11.0834349288035 11.8371551767176 10.5561714836997 11.2372432355174 11.1757612273626 10.6388530433071 11.9327479587076 11.5036990947669 15.8513224637965 12.9079706028552 11.8415585681825 12.6645625739964 10.3035133246327 11.9663970403187 12.279224843564 11.3751580987068 12.2284564758466 11.6368967113827 11.4679404232597 11.8384057785838 11.054943571092 13.7686555189082 11.8507241548995 11.3071122299375 11.5350482517285 12.086133266827 14.2511154847345 11.232648761091 13.6227976895222 12.0622164210643 10.3764381741401 13.2704571754771 11.6658690157761 9.92870570833456 11.4029543061689 10.5854725103856 12.9700647350705 10.5337215177534 11.2982832994956 11.2965142308882 11.2269983857232 12.5580519688711 11.1078026794602 12.0299570683529 11.3660930797198 10.3123064715364 12.4481297751347 11.1721256260715 11.913214760974 14.1126929861276 10.9105893724442 12.0326993858444 9.72171344953841 14.040221173386 11.7334444424233 11.2610368985801 12.487569210488 11.4637612004363 12.3935772799696 12.2511524064478 10.7296549038102 14.5445139572456 11.0269763388809 14.5904585717182 10.8403808808546 10.5608068563647 11.3205147185824 11.5648263150568 13.4762084463564 11.4091521954504 11.153621352972 12.4422347482215 11.8894462002086 12.7730084089764 12.5804156359044 10.930618422013 14.0478392930304 11.121650006507 12.0176062707872 13.6501285960415 13.3869305109937
Manes.02G124700.v6.1 2.59979625578436 3.70064765159346 2.59979625578436 2.59979625578436 2.59979625578436 2.59979625578436 3.55539340064342 3.11445218865464 4.49227912925741 3.53020872524022 2.59979625578436 2.59979625578436 3.62046441831223 2.59979625578436 3.01339967241467 2.59979625578436 3.51852869536645 2.59979625578436 2.59979625578436 3.52689480351742 2.59979625578436 3.25601641733816 2.59979625578436 2.59979625578436 3.53192955553866 2.59979625578436 3.3913280554543 2.59979625578436 3.78836439742839 2.59979625578436 2.59979625578436 3.2385184270877 3.85207335137609 3.19522409136653 3.14570398518928 2.59979625578436 3.16493055238067 2.59979625578436 2.59979625578436 2.59979625578436 2.59979625578436 3.04922317902088 2.59979625578436 3.43514863882075 2.59979625578436 3.20086796870012 3.36040517360207 3.1556293923897 2.59979625578436 2.59979625578436 2.59979625578436 3.25791388366613 2.59979625578436 2.59979625578436 2.59979625578436 3.76180760438162 3.1130976494983 3.11439241586576 2.59979625578436 2.59979625578436 2.59979625578436 3.51922507660927 4.13680311152607 2.59979625578436 2.59979625578436 2.59979625578436 2.59979625578436 3.19194094230314 2.59979625578436 2.59979625578436 2.59979625578436 3.72475429453237 2.59979625578436 2.59979625578436 2.59979625578436 2.59979625578436 3.33639421091845 2.59979625578436 3.29249169049875 2.59979625578436 2.59979625578436 3.48717057272481 2.59979625578436 4.3442373566854 2.59979625578436 2.59979625578436 2.59979625578436 2.59979625578436 2.59979625578436 2.59979625578436 2.59979625578436 3.37075857297035 2.59979625578436 5.55784146417473 2.59979625578436 2.59979625578436 3.17403919595947 5.79744548025756 4.09111010720658 4.6290225702552 6.4370628603532 3.10849398345359 3.10904969198695 3.27304933687551 2.59979625578436 3.32834234306411 3.40371602820436 3.30468717862715 2.59979625578436 3.95473541847247 3.45516001602998 3.16467000805317 4.15371096450366 2.59979625578436 7.41172583796575 4.59493369511658 3.64486528963022 3.58164156650062 4.9288646674275 3.98810965753994 3.286972458873 2.59979625578436 4.51971342403433 3.3030517261556 4.29427533624285 4.62665929973436 3.64047583210619 6.45691741775392 3.9016924230135 8.064100282677 9.41860666857009 3.9875246848918 3.95243326137059 4.01714583062926 2.59979625578436 6.37713014158249 3.4898242940079 4.60167030138931 3.73346683831576 3.82486460824723 3.77288014353904 3.00996798027269 4.60951190642314 3.55806038569829 3.31164659151673 3.57533447128517 3.71494525715551 3.50034930713511 3.07277416937966 5.63881424190592 3.18241641221583 3.58821161658991 6.74041237658344 3.58662713358507 4.3474163313561 3.63773510845993 2.59979625578436 4.23358900475419 3.82545553009634 8.02557304737231 4.24616011034871 2.59979625578436 3.51663380570461 2.59979625578436 3.16701331005524 3.93594943360165 2.59979625578436 4.77334793407572 2.59979625578436 3.31819734655646 8.37091528351638 5.15688912235465 3.85648531197691 4.07976817692771 5.23575362235927 3.79991564065168 4.13311342640144 5.23138189556226 4.38522121117082 7.3090586589855 3.30341058845383 2.59979625578436 3.33758649024277 3.8142730229591 3.01860929541114 3.76194308366252 2.59979625578436 3.23306554339514 2.59979625578436 3.03334130892695 2.59979625578436 3.21599979350751 2.59979625578436 2.59979625578436 3.31409563067317 3.00601590298794 4.94235025706353 2.59979625578436 4.1617835716966 2.59979625578436 5.10482999081757 2.59979625578436 2.59979625578436 3.48529138983509 2.59979625578436 3.47906877077808 3.97203315376451 2.59979625578436 3.2670926519256 2.59979625578436 3.6230949516324 2.59979625578436 2.59979625578436 3.08019605297528 3.04879652493302 3.00967619553112 2.59979625578436 2.59979625578436 4.80089919246676 2.59979625578436 2.59979625578436 3.91115969666603 2.59979625578436 3.59935003669032 4.99836780439625 3.16305146276653 2.59979625578436 3.87965913939567 2.59979625578436 3.99780279320185 3.20780008800332 3.40474794282282 3.33599306581088 2.59979625578436 3.35832488643014 5.196410290412 3.38697297193438 4.53434494730975 4.44974705565716 5.09813602320839 3.99618073743982 3.98947841516579 3.52816261913287 4.11249792924364 3.28739172790693 3.13246240288098 2.59979625578436 5.82558220715557 5.09491247569007 4.44007817029049 4.35785596916688 3.83651593829476 3.17623298287933 5.91912900394266 4.31642431083648 3.9274285819072 2.59979625578436 4.27904251725738 3.90002655142931 5.37945619535374 3.68400765031026 3.38024867922274 3.61779196529466 4.03848151666033 3.42207352412746 3.72918927219567 4.45712936084094 3.17356662868593 3.97044904326303 3.53813335035016 4.2297239823905 3.29543486065326 4.82984215995678 5.35661565991324 4.63545867779774 4.93741211077596 3.6005353629866 2.59979625578436 2.59979625578436 2.59979625578436 4.70733534913593 3.35219443992066 4.04855430503372 3.96551696079146 5.60487218590928 3.19944276628065 3.82908436506429 4.93176466354794 3.10157727781174 4.04286445161379 3.58767727469021 5.85036870329831 6.75844911002898 3.19546030758457 3.34567679932435 3.87588028550127 6.06419656260509 7.10271378165455 3.99085346973984 5.28690946185694 5.40022953025077 9.56152198902413 5.18737126039594 3.45735620413597 3.94387159233475 6.98044547016813 5.1756465622318 4.24916743730892 3.95544129396137 3.67305830484125 5.85292332792072 4.74052394898047 4.1216265573102 3.43497551468937 3.24569782192461 3.50726645208533 2.59979625578436 4.04068063587489 3.51092040624305 4.52284456610822 3.6159717350813 4.67817418399938 3.58962556786357 2.59979625578436 3.77327403698529 4.4329873738678 6.18828026812918 3.67304820873733 6.89241982958164 7.68814008829189 4.42563555826861 4.51596221078483 2.59979625578436 4.35650913201103 4.87825681943705 5.55128729076737 6.72174809747424 3.69595611578435 3.35678698172305 5.51299550466274 4.07742224444578 5.20192304598811 3.51261602950284 3.33517525269574 4.39481134649749 4.16185442736827 4.17488625163559 3.06942971940629 3.43349796729455 6.02682831596792 2.59979625578436 5.08216430210679 6.89309562487517 3.63688284357859 5.6955094790032 5.17452650046764 5.33678107421362 3.70638602740283 4.46400962849903 4.76463536764232 5.26248328796197 4.88808020132637 3.47565525924005 3.44044597459969 3.71991285402524 4.19695890766279 3.11937986360436 2.59979625578436 3.38416193941179 5.01398329241283 2.59979625578436 2.59979625578436 4.84386121236915 3.4497260527321 2.59979625578436 3.63197870718994 4.39429274361324 3.51825997083232 3.02689750774351 2.59979625578436 3.53306774720939 4.14141342123062 4.11413745973802 4.15029665081908 3.68145239178643 4.26028868553631 3.19947538049542 3.33065454872683 3.73727279148939 3.49604567278014 3.66056050234826 5.53260901940399 3.34578888067279 6.58659363075576 3.54359859920675 2.59979625578436 3.24980416694994 2.59979625578436 3.62280837559436 3.25797369082606 3.83928738503629 3.14919715036927 4.09566998091808 2.59979625578436 6.17915659676845 5.79069590116765 2.59979625578436 2.59979625578436 3.33067381019803 2.59979625578436 3.27040979766199 2.59979625578436 2.59979625578436 3.48571073429127 2.59979625578436 4.86202329220995 4.29953123061593 2.59979625578436 3.13125931646859 3.88651700217446 4.90239915045325 3.25597584154714 4.13744632159808 2.59979625578436 4.80900620594935 5.15310462167572 4.0357668921639 2.59979625578436 2.59979625578436 3.82574288094967 3.11298070489525 4.03244495800774 3.81823602020398 4.76144658012166 2.59979625578436 3.72476496377402 3.08920714372086 4.1961980985644 5.48329088932552 4.03934067139395 2.59979625578436 5.04169860347508 3.36314563101168 4.83320169467771 3.9676398053431 3.51685343953971 3.2656464759195 2.59979625578436 2.59979625578436 3.41665666789317 4.27877077064388 3.26616395938827 4.61635401442569 3.92625055285568 2.59979625578436 2.59979625578436 3.75105557019103 3.61630722349436 3.07142817417063 3.19755199553219 3.35631907845476 4.98115682154745 3.53440729344241 3.81325512582008 2.59979625578436 3.76773731068646 4.07060484097967 3.82699401076295 3.89746962509603 3.57903779108596 4.30752072405033 7.92950611549818 3.42171456697574 6.0298260276079 4.89342327829361 2.59979625578436 4.14061795982354 2.59979625578436 4.8711194063582 3.67761256886819 3.1782393393218 2.59979625578436 2.59979625578436 3.54425400981323 3.09344190010374 4.84713209048625 6.3811581025713 4.56104031927126 8.7132401235912 8.17764896100488 2.59979625578436 2.59979625578436 2.59979625578436 2.59979625578436 2.59979625578436 3.44647907091879 3.67046185959629 2.59979625578436 4.585886737021 6.01954396940469 3.32965303865418 3.72759337620279 4.592964986917 3.58227561620931 3.50321857761277 2.59979625578436 3.44589270512451 4.54976539257451 3.96759200043327 4.16865479216571 3.11486485550114 2.59979625578436 3.11545540883735 4.65701709879429 3.52331060492508 2.59979625578436 2.59979625578436 3.67965037329522 2.59979625578436 5.34101717234216 3.09055428047105 3.3533297151516 4.48725059888347 3.9014299356621 3.15282698057601 3.16031210264774 3.09661102337773 2.59979625578436 5.40019722306131 3.76305104014096 2.59979625578436 3.16296043660998 2.59979625578436 3.9038104019183 3.75492677152724 2.59979625578436 3.85085213849157 2.59979625578436 4.41101473448162 4.24147142930584 3.22721475254557 3.31107187306906 3.12386348523869 4.30706079043654 4.17832983808377 2.59979625578436 3.62020516977015 2.59979625578436 2.59979625578436 3.13864089446275 2.59979625578436 2.59979625578436 2.59979625578436 4.10333252423882 3.2328387430116 2.59979625578436 3.2492902597039 3.836732430619 5.14244390043512 4.12192686227689 2.59979625578436 3.13403103541172 3.11190764297675 3.2692901765405 2.59979625578436 3.83293262816591 3.2004768242502 3.72313740150032 2.59979625578436 4.14033327235733 2.59979625578436 2.59979625578436 4.74399541057762 4.66811710595173 4.71664011243283 4.32921330976609 2.59979625578436 2.59979625578436 2.59979625578436 8.587725860267 3.21419104749459 2.59979625578436 3.10783858502086 2.59979625578436 3.31295268164799 3.60066604531036 2.59979625578436 3.74853439818929 3.75676762154256 3.19337031441694 2.59979625578436 2.59979625578436 2.59979625578436 4.51439758312452 4.57945277512587 2.59979625578436 3.16658854311766 3.98913164878897 3.94698654957006 2.59979625578436 3.15066378465705 3.78966341899362 3.34624818242998 4.10282435775713 2.59979625578436 3.77000473532773 3.48471841849718 4.17420583023669 3.61701055796051 3.23274696978057 3.99925688339375 2.59979625578436 3.14237529736743 2.59979625578436 3.95490085823409 2.59979625578436 3.21559004798566 2.59979625578436 2.59979625578436 2.59979625578436 3.839100201193 3.17254904508025 4.55583090558644 3.47469189890208 3.81116212660665 4.07383590671022 2.59979625578436 2.59979625578436 2.59979625578436 4.52490356230634 4.98574003949392 6.79520866523363 5.3019577835399 3.76244400185774 4.77026276951786 2.59979625578436 4.28711904250441 2.59979625578436 2.59979625578436 3.52837646954406 4.64829434417182 3.79526355007221 3.46270972026923 2.59979625578436 2.59979625578436 2.59979625578436 2.59979625578436 3.33857317196314 3.3002224879288 3.97274571856209 2.59979625578436 3.70421691680118 4.09738001091924 3.50439436163838 5.15242976174779 3.25006177786541 3.98081098457166 5.66832519039415 3.99966738167939 7.30706558902391 2.59979625578436 2.59979625578436 2.59979625578436 2.59979625578436 5.08363238321124 2.59979625578436 3.09477353892355 4.14366728163835 4.55143120808681 3.67866937846358 3.50979356917955 3.25257180805638 2.59979625578436 2.59979625578436 2.59979625578436 2.59979625578436 2.59979625578436 2.59979625578436 3.69603746055106 3.59471913209586 2.59979625578436 2.59979625578436 2.59979625578436 3.43724552845874 2.59979625578436 5.70919832339959 2.59979625578436 3.68852467857154 2.59979625578436 3.76430622490982 2.59979625578436 4.46116960449165 2.59979625578436 3.58035369690722 2.59979625578436 3.32630363502723 2.59979625578436 3.21892146666363 3.83058458081139 2.59979625578436 2.59979625578436 3.38871823839132 4.06664160506343 4.97400939248051 4.35665641725013 7.02375753651097 4.83501964721298 2.59979625578436 4.42459040215235 3.06152639500709 2.59979625578436 2.59979625578436 3.13594984025197 3.66422052447981 3.5233891069621 2.59979625578436 2.59979625578436 2.59979625578436 2.59979625578436 4.72413198109715 2.59979625578436 2.59979625578436 2.59979625578436 3.91632379626202 2.59979625578436 2.59979625578436 6.51179726293193 4.21936772214156 2.59979625578436 2.59979625578436 4.53365525642745 3.91389473505842 2.59979625578436 3.95073548673661 2.59979625578436 3.76006514077978 3.479467134794 2.59979625578436 4.15912911533066 2.59979625578436 6.7372559704919 2.59979625578436 3.23170429409391 3.36450168777952 5.15774546551235 2.59979625578436 2.59979625578436 3.09288309947995 2.59979625578436 3.97642388863076 3.90291938238005 2.59979625578436 3.13232547685039 3.84445420496541 3.34529463786093 3.08078529881836 5.41960803016612 3.34260516870939
```
