## Supplementary Table 1 for "A population based expression atlas provides insights into disease resistance and other physiological traits in cassava (*Manihot esculenta* Crantz)" (part 53 of 405)

```
Manes.02G124800.v6.1 7.61685646150904 7.77737001596647 6.81357830849647 6.66076681024713 7.74646696903913 6.69618355119912 9.12937609139106 6.20944944592186 7.97202537340498 7.41879238352756 5.32499475664272 8.4554273230289 5.01510144220092 8.15340125394266 6.25468329310491 6.65751639494629 6.74889790847128 8.00494716735646 6.81049438668628 8.08244903439293 6.37208266611761 6.58429053952859 5.7061859013153 6.43250152971661 7.67290364253046 7.37660928184705 7.09037836382277 7.10875085006909 8.22529741097843 7.65206701301588 6.67764152031761 6.95591636933859 4.71603199064818 6.90317761894865 5.61901930295354 5.65993840526959 6.37999729292416 6.81177993050651 9.74359930579546 5.9056059642198 5.26200577424608 6.26457592542539 5.71286027532456 7.41561008254522 6.71348757513429 6.83653595467716 8.710751772274 7.42834323674838 8.57245868185867 6.91003236981841 5.88894059511994 7.83028705178929 5.70971010265337 6.75265237285198 7.13986993381232 8.54330240106592 8.00150502201392 7.10990791018432 6.95278255495282 6.56088085467032 6.18843193833671 10.2646741101921 11.7553373970404 7.21661909449412 4.81176276674814 7.30844088290535 8.73629107649855 7.25485255692151 6.93276875974086 6.86128011627649 6.38192518419856 8.6021407469373 4.42421523146946 8.47639887746743 7.81148295210012 7.00407775481326 8.01263713570454 5.19659479192004 7.34785509009162 6.6633017193447 5.69426052896026 8.43836047988095 5.73992692618936 9.15374623866167 7.19189489355004 5.8821375467461 7.56738941289936 6.35938570597306 6.33558089687018 8.794360907227 6.83803132185842 8.51795055248642 5.96548433711758 11.8222175694523 5.6713578930303 7.22031360739154 12.0306882430311 12.5037361456532 10.2491782019499 11.2120204793824 11.3762249447243 9.50155331713881 8.95840041705439 10.5663922170361 10.1189024369259 6.73499483641047 10.3034695821888 9.00685807876687 8.81871628569457 12.8555110620915 6.63689018863013 10.7635289989185 11.1330329998639 10.0563088264325 14.1186843797336 9.96502993614108 8.81308442747155 7.52984777873809 6.26895790112683 6.98848469945477 5.37045671106812 8.27132203123204 10.1387893168879 8.01572230396339 9.53590509209843 8.26405625198682 9.86257485094169 12.4708595266635 9.28685989815853 13.1376370647562 13.4633957400048 10.1268623068684 11.1838235937064 7.5102827231849 9.57544388773954 12.790021234256 11.0233491852764 10.8988826567565 7.77083975914697 7.71799594480444 8.47835272508955 9.0870589531858 10.4358240116706 9.3870871834516 10.9549421744191 10.7324683154487 9.76851604496875 9.84878692766069 8.38999583089852 9.45938079056487 8.2075429312467 8.06817882086661 12.5089883730781 7.94480689854574 9.02225718154783 9.20738414338723 7.02043741110216 9.92536617159558 7.54257599655571 14.0099245420739 7.91568464683106 9.2742482823745 9.18623139138529 6.49701128545353 9.57890844860634 9.37241248315504 11.966497278446 10.2861957397023 10.1817635914271 12.2488660063094 14.5058939886268 12.5246272437979 10.930503780175 9.16604774097691 13.9143901923294 11.3719185335433 11.0774687415182 10.6863818604262 10.5377089642238 9.22595408404668 8.18702373873397 7.27707089929474 8.42469132454925 9.5297110737874 7.09666788459641 8.39141169395932 6.74275576104439 8.32729030446765 5.30922178666038 6.83088869729015 3.57423272988652 8.45808328519232 7.24094272451762 7.008151035679 4.95584317351392 4.94321489516073 6.76488677732515 4.54706789267843 6.10291574536227 4.13377854224457 7.78115037533925 5.96017526953091 4.44796361201042 5.78262085168427 4.29816580527421 5.45276084052951 6.76794436958153 5.29418779315513 4.87552060325858 4.32630319140573 5.19209500907016 4.57937412793993 5.80769408920015 5.9478980749945 4.59818645381308 6.14398841658205 4.94929945852205 6.54212119183273 7.99558212211074 5.060956762842 4.73631384246985 7.37582735146021 6.94182235985228 6.08549406962118 4.68846215700261 6.43569987976816 8.53057937876993 5.70475687117633 9.01060311857992 4.80459341304654 5.61686123254632 6.42514949184179 7.69439810140172 6.60718508651631 4.75785638858533 8.57126923444445 5.86690153857278 8.3430147885458 8.38188817349928 6.45211306953984 6.55400902180599 6.65584249355606 6.58762514154562 9.32721521428228 6.89681969749358 7.11792417222851 5.4621526889856 9.86968679076776 8.79273855060526 5.91592580563466 6.71454887096821 5.47366465181716 6.55632604449808 10.6306002746259 6.92435339068685 6.28033648260514 5.07827029939679 11.0004941113259 8.95324944320653 7.62347417650167 5.31854669665468 6.80438409472673 11.3184088017113 7.94832498029768 8.04551405182237 7.40116623468473 8.11276087364211 8.00455200814754 7.36063233380108 6.03005681552622 8.29211118017661 5.39732074608847 9.02248736745819 7.69562695673081 5.96719709706157 8.48533953938284 5.87911835802283 6.23259248789457 7.17669389451594 8.52858457469125 7.46155249397746 6.50756101029564 9.49219856167969 11.0942483363379 10.088558887057 5.86394099955801 6.95425468502052 6.54903267920797 9.37004068201063 7.73393456041278 6.10270626046088 10.3605981677708 10.4924534287314 8.24005299158835 6.7969983090454 6.62787669773501 10.1755101555923 10.1895655362696 10.1778305630869 11.7392977694566 9.72237284385889 14.804015839191 10.1760915001171 9.65486978394647 7.70647422330394 7.38425178969955 7.30185506533335 6.61523534901878 7.86467787010062 7.36365138469902 6.21731402705769 7.45366359293448 7.1953197887794 6.4413224795759 6.67178870620098 6.03280755792869 5.41404269219204 6.74138786953764 9.5638675435894 8.17522868788954 6.21543967343727 7.2704311287549 6.37321963117853 8.98171796704928 9.04887411609684 7.18334361285299 11.5048822239686 8.34259711192435 10.2814577116019 12.7290825955919 7.98238818407509 9.94799903394293 8.89349970289119 10.4702237082918 9.02997764764756 7.20110546692598 12.7346764219916 6.98366470454543 9.76371778173562 10.9411908217935 9.38055289330271 11.0220117099269 6.32628266188828 6.33762672671718 6.6980344932743 5.73296032510779 7.00592731531415 5.49207127546125 6.70585713484913 9.50002898840505 5.94189748659824 8.38658136309315 8.60529128876489 7.83831754488616 8.85620199232268 5.59034377031782 6.47068989388299 6.76190196022585 10.4912066260277 9.73277817287533 8.25997342663542 9.13171287873548 7.58213656815684 7.16118684612069 7.49503862108349 6.12564030669466 6.05339660073909 6.70674590062702 7.47666788870685 7.74197754372608 5.75144880169972 5.52658215495812 6.93826279718601 7.23335011116097 6.55695318273405 7.35815668959997 4.56333889732033 8.00312644660953 6.09413141118448 5.40250868943021 6.68395391613632 5.06153055257704 8.15284550684928 7.8595377628757 6.20452441399094 8.37464339607454 6.70339526999356 6.32200023386968 5.9335384910708 8.78276772137718 7.20224726924284 7.54475845129738 6.72366726265634 9.08803870841781 6.80936677416689 9.54841785113646 6.65273016616421 5.62511633404502 6.31212864756246 6.21982017345076 5.76173901171994 5.55252165035059 4.87734402920938 5.76784829165229 8.85683330113355 9.0504206081026 5.27759836174646 5.15316039154153 6.47240161862512 6.48174871020947 6.54035893169033 4.76279427535456 6.72002723618016 5.48915818664228 6.27289226726053 9.38218132231741 5.66064050218142 7.42386846854655 6.0549092005046 6.55672381648343 9.13494824059817 5.32648870244162 8.84008413229776 6.21392927593254 10.0755760881514 10.0940503919772 6.01765633146829 4.32525176622153 8.07996485340197 7.19614860458873 7.62351523026405 5.97347403480693 5.58664907519005 8.22146949806479 6.69768168240844 8.4601922039066 5.64757529844045 7.18069896004501 10.1082994527893 9.80437352615591 8.04661129168808 8.73096028627606 6.80319823838773 8.79593413182231 6.68299993582503 6.90966134745862 5.22610550663972 7.24976638580589 10.348225129562 8.54925012325755 7.71853612576284 4.8033151771949 9.92382196790455 7.51976158819752 6.44396856989295 8.01316210854895 5.68056183764066 6.69712192370363 7.83489915780322 7.55629174563774 7.60302434149562 7.26517664922058 6.22605174417951 9.18866190983173 7.18192318157477 6.41107577398123 5.89641434965775 6.75533126157506 6.96093649693902 6.02774747523541 9.77895373515721 11.8794841845548 6.28264273229573 9.15930994498039 5.31838813062565 7.34554939204521 9.01236659750849 7.45125437496909 8.22225203604639 6.35161368255347 7.32229364821166 6.23108439009086 6.81456347120823 5.69476140304172 7.03926848756121 11.6459393438242 9.00489401541589 8.49145749649334 12.8271696497939 13.0654757806109 4.81296086023192 4.61638960476809 4.71734809235361 5.5406175619105 5.3602481479191 5.97970714634789 7.90164893545816 4.63549064566177 8.0502697125373 7.29377085828452 6.73972162994367 7.55665726958698 8.79012835652565 7.29013800716629 5.73286103327518 5.47195826397192 5.36702082426871 6.01199614082813 7.68911029846463 7.59188492431319 4.76398701706863 4.75202233863445 4.47316518579083 7.91094229825633 4.93675978597759 4.96679013221776 6.30916491455007 5.11026052641822 6.04904857919257 7.46319877377879 5.71431576025625 7.17660714008749 5.10315079697793 7.10312233936858 4.80435164159238 7.04773759863379 5.83846271548537 5.44705235671452 10.9229406066747 6.67566494571725 4.43604356836169 7.29363554856571 5.30644639352782 7.19968026833215 6.78333457953536 6.8386747706212 7.7744536965402 5.54589190391676 7.26010989741426 5.56607780817536 5.29049946776016 5.96944514040976 4.79623953807814 5.43704011210261 6.72270383936297 5.42407135245569 5.6238881061868 4.55797832657392 5.1922750146775 6.12461140404335 5.62582106681723 7.27652599553061 5.99640418264184 8.29687758840531 7.32324830340773 6.00196091457451 7.81246080120471 5.17829929741435 8.36775161037385 6.14538463094563 7.70398875857435 5.64577375158939 6.38985795801235 5.93933176758349 5.09247635825916 10.3941833987241 7.44267888033748 8.20029528001986 8.09485014443819 7.30702147598328 8.11229105461164 8.229629847591 9.4552748644358 5.63583786544512 12.2537962708487 6.3274003300939 7.59454691997378 8.67473159467512 7.90619414453974 12.264533425068 7.15434994461469 9.44971903537794 8.73466611894607 8.52403518039834 9.51200246944911 7.28183790270881 7.83324914286333 11.4974423915094 6.13639800741574 6.7345025394168 8.3714983612791 9.42597044028324 8.96676481820682 8.7805949101496 9.31479999382901 6.27918483811455 10.2408521518083 7.61142349570057 6.47273708384785 6.9835019847309 7.7302515199676 6.3482752610748 6.43244738553329 8.0436813311215 6.70481150168749 9.08415257159943 7.62817599569139 9.9080964308404 7.92365819157862 8.24639318396595 8.16172692224462 7.40977441456365 6.64745848954836 6.22184197440506 8.98535614664204 7.69934561922767 6.23939284617808 8.97004929902557 8.15765684269132 7.45744966414138 8.77617423227573 6.46243518441332 8.53351120908533 6.45212797655056 7.17391370090144 7.0754431597251 9.58505933885702 8.8288929417385 8.98478881180633 13.3422944560945 10.2206099193504 10.6093694929298 9.2296233767167 8.18584395358438 7.23438366652051 6.71648430252988 7.1477690500328 6.85700092984899 8.72577859838766 7.0187379302347 10.4513244344989 8.94665455446534 7.54927005624109 6.985430945087 7.86243658957108 6.82575582222592 7.52475930446153 7.3724636505295 7.9244093090493 8.40696582727191 8.14042778212873 11.8001986213064 11.9009675486449 8.34677384619129 10.1793508002014 10.0707787439696 14.5170010275002 10.3598295413114 10.603863086561 12.8687445651149 10.217220206187 5.32031162561141 6.34011485949001 7.65806188280965 6.72513885631186 6.5444133015058 6.54159717240849 10.5233579530853 10.8238881858147 8.72474798230604 8.75379104707832 7.42822332447395 8.381371785942 10.2164495999423 5.21646618680901 7.04667385675394 6.26837632812303 7.04812879104603 6.51217308638908 7.26060780920743 6.89349283077623 7.26480504604158 6.89801739580898 6.87703302434206 6.24152806241103 12.7104565036805 8.54905193077911 8.0450883783412 8.37175325854195 7.17220166788114 8.76971786970308 9.80147797763489 8.23410551803388 7.05626959424306 4.61712403889502 6.8992086285778 6.65809348047697 8.18426008254368 9.67199142422845 6.25416466285828 6.96395566902205 8.89862538315238 11.1962435800197 11.710885169175 8.83928706680299 11.0173181234962 8.97296685741663 7.43689737121854 9.85114366464278 5.29909546773483 6.52406390396236 6.29541183423707 7.03626984317043 8.50842203331509 6.04856581156707 7.01912526797983 5.62796413348926 8.2525505370936 7.77028814758294 5.31560031875272 7.01263614166629 6.33932370965213 6.965607268528 6.74101074381997 9.93763387214675 7.80894651673374 10.2555230182626 7.4421530048797 6.56726191732046 5.80838960365073 10.0073446213749 6.23615697958669 8.7061155431721 8.29097188047635 6.9579440590899 8.08520790371119 8.66130364606986 8.01855460870943 10.9479449206535 6.08202436436095 11.6169265198075 6.38409996282608 6.32561099263144 5.11261502089334 6.48068340426628 8.02778791569479 6.33831446729535 7.56424776609769 8.24752577270758 6.22752960832218 6.81163553471756 7.75291770164537 6.67219719830328 9.70992347746807 6.2826773854014 6.59624373519773 11.13840549709 7.47446912639137
Manes.02G124900.v6.1 2.59979625578436 2.59979625578436 2.59979625578436 3.33882252641644 2.59979625578436 2.59979625578436 2.59979625578436 2.59979625578436 2.59979625578436 2.59979625578436 2.59979625578436 2.59979625578436 3.48816860543824 3.77649929472813 2.59979625578436 2.59979625578436 2.59979625578436 2.59979625578436 2.59979625578436 2.59979625578436 2.59979625578436 2.59979625578436 2.59979625578436 3.34898337200862 2.59979625578436 2.59979625578436 2.59979625578436 2.59979625578436 2.59979625578436 2.59979625578436 2.59979625578436 2.59979625578436 3.72650963248395 3.19522409136653 2.59979625578436 2.59979625578436 2.59979625578436 2.59979625578436 3.27237941274458 2.59979625578436 2.59979625578436 2.59979625578436 3.18911703177846 2.59979625578436 2.59979625578436 2.59979625578436 2.59979625578436 2.59979625578436 3.35067592997401 2.59979625578436 2.59979625578436 2.59979625578436 2.59979625578436 3.24874933285914 2.59979625578436 2.59979625578436 2.59979625578436 2.59979625578436 2.59979625578436 2.59979625578436 2.59979625578436 2.59979625578436 3.31285807433133 2.59979625578436 2.59979625578436 2.59979625578436 2.59979625578436 2.59979625578436 3.12093291120984 2.59979625578436 2.59979625578436 2.59979625578436 2.59979625578436 2.59979625578436 2.59979625578436 2.59979625578436 2.59979625578436 2.59979625578436 3.57044147755019 2.59979625578436 2.59979625578436 3.48717057272481 3.17512532819144 3.60689911294869 2.59979625578436 2.59979625578436 2.59979625578436 2.59979625578436 2.59979625578436 2.59979625578436 2.59979625578436 2.59979625578436 3.32037428677871 3.46289563222322 2.59979625578436 2.59979625578436 3.00717831127145 2.59979625578436 2.59979625578436 2.59979625578436 2.59979625578436 2.59979625578436 2.59979625578436 2.59979625578436 2.59979625578436 2.59979625578436 2.59979625578436 2.59979625578436 2.59979625578436 2.59979625578436 2.59979625578436 2.59979625578436 2.59979625578436 3.55255446331805 2.59979625578436 2.59979625578436 2.59979625578436 2.59979625578436 2.59979625578436 2.59979625578436 2.59979625578436 2.59979625578436 2.59979625578436 2.59979625578436 3.92799606076212 2.59979625578436 2.59979625578436 2.59979625578436 2.59979625578436 3.37130380600997 2.59979625578436 2.59979625578436 2.59979625578436 3.28857685202619 2.59979625578436 2.59979625578436 2.59979625578436 2.59979625578436 2.59979625578436 2.59979625578436 2.59979625578436 2.59979625578436 2.59979625578436 2.59979625578436 2.59979625578436 2.59979625578436 2.59979625578436 2.59979625578436 2.59979625578436 2.59979625578436 2.59979625578436 2.59979625578436 2.59979625578436 2.59979625578436 3.18288021682041 2.59979625578436 2.59979625578436 2.59979625578436 3.07495913220232 2.59979625578436 2.59979625578436 2.59979625578436 2.59979625578436 2.59979625578436 3.16701331005524 2.59979625578436 2.59979625578436 2.59979625578436 2.59979625578436 2.59979625578436 2.59979625578436 2.59979625578436 2.59979625578436 2.59979625578436 2.59979625578436 2.59979625578436 2.59979625578436 2.59979625578436 2.59979625578436 2.59979625578436 2.59979625578436 2.59979625578436 2.59979625578436 3.8142730229591 3.01860929541114 2.59979625578436 2.59979625578436 2.59979625578436 2.59979625578436 2.59979625578436 2.59979625578436 2.59979625578436 2.59979625578436 2.59979625578436 2.59979625578436 3.17241119288935 2.59979625578436 2.59979625578436 2.59979625578436 2.59979625578436 3.0979139950087 2.59979625578436 2.59979625578436 2.59979625578436 2.59979625578436 2.59979625578436 2.59979625578436 2.59979625578436 2.59979625578436 2.59979625578436 3.44097522767948 2.59979625578436 2.59979625578436 2.59979625578436 2.59979625578436 2.59979625578436 2.59979625578436 2.59979625578436 2.59979625578436 2.59979625578436 3.87159317967938 2.59979625578436 2.59979625578436 2.59979625578436 2.59979625578436 2.59979625578436 2.59979625578436 2.59979625578436 2.59979625578436 2.59979625578436 2.59979625578436 2.59979625578436 2.59979625578436 2.59979625578436 2.59979625578436 4.12369346514639 3.05800329061214 2.59979625578436 2.59979625578436 2.59979625578436 2.59979625578436 2.59979625578436 2.59979625578436 2.59979625578436 2.59979625578436 2.59979625578436 2.59979625578436 2.59979625578436 2.59979625578436 3.06159220116022 2.59979625578436 2.59979625578436 3.17623298287933 2.59979625578436 3.01582169102262 3.11671905717742 2.59979625578436 2.59979625578436 2.59979625578436 2.59979625578436 2.59979625578436 2.59979625578436 2.59979625578436 2.59979625578436 3.07878727232066 2.59979625578436 2.59979625578436 2.59979625578436 2.59979625578436 2.59979625578436 3.04165461401528 2.59979625578436 2.59979625578436 2.59979625578436 2.59979625578436 3.07270803269098 2.59979625578436 2.59979625578436 2.59979625578436 2.59979625578436 3.09920040061693 3.51628227195113 2.59979625578436 2.59979625578436 2.59979625578436 2.59979625578436 3.82908436506429 2.59979625578436 2.59979625578436 2.59979625578436 2.59979625578436 3.06398032907695 2.59979625578436 2.59979625578436 3.13011628474653 3.21644556534013 2.59979625578436 2.59979625578436 2.59979625578436 2.59979625578436 3.05906766596064 2.59979625578436 2.59979625578436 2.59979625578436 2.59979625578436 3.20991460941355 2.59979625578436 2.59979625578436 2.59979625578436 2.59979625578436 2.59979625578436 4.0045116969728 2.59979625578436 2.59979625578436 2.59979625578436 3.61039820947627 3.18526268121318 2.59979625578436 2.59979625578436 2.59979625578436 3.43504416208772 4.94559493365986 2.59979625578436 3.11444189945037 3.08982373625139 3.41198659639537 2.59979625578436 2.59979625578436 2.59979625578436 2.59979625578436 3.15924501044427 2.59979625578436 2.59979625578436 2.59979625578436 2.59979625578436 3.66660763987476 2.59979625578436 2.59979625578436 2.59979625578436 2.59979625578436 3.14215221956444 2.59979625578436 2.59979625578436 2.59979625578436 2.59979625578436 2.59979625578436 3.95982811261332 2.59979625578436 2.59979625578436 2.59979625578436 2.59979625578436 3.10020146374746 2.59979625578436 2.59979625578436 2.59979625578436 3.08587502403935 2.59979625578436 2.59979625578436 2.59979625578436 2.59979625578436 2.59979625578436 2.59979625578436 3.22380152582246 2.59979625578436 2.59979625578436 3.0825107763154 3.3307332458249 2.59979625578436 2.59979625578436 2.59979625578436 2.59979625578436 3.33690766491106 2.59979625578436 2.59979625578436 2.59979625578436 2.59979625578436 3.00618426518796 3.51825997083232 2.59979625578436 2.59979625578436 2.59979625578436 2.59979625578436 2.59979625578436 2.59979625578436 2.59979625578436 2.59979625578436 2.59979625578436 3.33065454872683 2.59979625578436 2.59979625578436 2.59979625578436 2.59979625578436 2.59979625578436 2.59979625578436 2.59979625578436 2.59979625578436 3.06134786401126 3.62588404005598 2.59979625578436 2.59979625578436 2.59979625578436 2.59979625578436 4.22545807574208 2.59979625578436 2.59979625578436 2.59979625578436 2.59979625578436 3.48783170415474 2.59979625578436 2.59979625578436 2.59979625578436 2.59979625578436 2.59979625578436 2.59979625578436 2.59979625578436 2.59979625578436 3.09650342821345 3.27550176493931 2.59979625578436 2.59979625578436 2.59979625578436 2.59979625578436 3.39541109862574 2.59979625578436 2.59979625578436 2.59979625578436 4.48774301984709 3.38263384089915 2.59979625578436 2.59979625578436 2.59979625578436 3.04792100866332 3.63790334654271 2.59979625578436 2.59979625578436 2.59979625578436 2.59979625578436 3.55185685715032 2.59979625578436 2.59979625578436 2.59979625578436 2.59979625578436 4.07875080330696 2.59979625578436 2.59979625578436 2.59979625578436 3.2656464759195 2.59979625578436 2.59979625578436 2.59979625578436 2.59979625578436 2.59979625578436 2.59979625578436 2.59979625578436 6.23151888742445 2.59979625578436 2.59979625578436 3.53081433923715 3.40965391507048 2.59979625578436 2.59979625578436 2.59979625578436 3.19701343765189 2.59979625578436 2.59979625578436 2.59979625578436 4.86653471350228 4.46627683575846 2.59979625578436 3.29873799986109 2.59979625578436 3.13091120944092 2.59979625578436 4.1384383533685 2.59979625578436 2.59979625578436 2.59979625578436 2.59979625578436 4.52280304516119 2.59979625578436 2.59979625578436 2.59979625578436 2.59979625578436 3.15150067151979 3.09344190010374 2.59979625578436 2.59979625578436 2.59979625578436 3.52086051291967 2.59979625578436 2.59979625578436 2.59979625578436 2.59979625578436 2.59979625578436 2.59979625578436 2.59979625578436 2.59979625578436 2.59979625578436 3.57485221678413 2.59979625578436 2.59979625578436 2.59979625578436 3.33126977399767 3.79223580108878 2.59979625578436 2.59979625578436 2.59979625578436 3.10694865309437 3.0992041201342 2.59979625578436 2.59979625578436 2.59979625578436 2.59979625578436 3.13896247932804 2.59979625578436 2.59979625578436 2.59979625578436 2.59979625578436 2.59979625578436 2.59979625578436 2.59979625578436 2.59979625578436 3.21993074199792 3.43933261008128 2.59979625578436 2.59979625578436 2.59979625578436 2.59979625578436 4.36958687822813 2.59979625578436 3.28720428082605 2.59979625578436 2.59979625578436 2.59979625578436 2.59979625578436 2.59979625578436 2.59979625578436 2.59979625578436 2.59979625578436 2.59979625578436 2.59979625578436 2.59979625578436 2.59979625578436 2.59979625578436 2.59979625578436 2.59979625578436 2.59979625578436 2.59979625578436 4.0536971848221 2.59979625578436 2.59979625578436 2.59979625578436 2.59979625578436 3.09463790016529 2.59979625578436 2.59979625578436 2.59979625578436 3.29158988951864 2.59979625578436 2.59979625578436 2.59979625578436 2.59979625578436 3.32032749209579 3.41619604011118 3.95650540200913 2.59979625578436 2.59979625578436 3.11225860773288 2.59979625578436 3.78669727175961 2.59979625578436 2.59979625578436 2.59979625578436 3.10040922476677 3.50360441488598 2.59979625578436 2.59979625578436 2.59979625578436 2.59979625578436 2.59979625578436 2.59979625578436 2.59979625578436 2.59979625578436 2.59979625578436 2.59979625578436 2.59979625578436 2.59979625578436 2.59979625578436 2.59979625578436 4.11126577366617 2.59979625578436 2.59979625578436 2.59979625578436 3.50532538546463 3.53953527174762 2.59979625578436 2.59979625578436 2.59979625578436 3.12478781716686 3.3217847703779 2.59979625578436 2.59979625578436 2.59979625578436 3.03412909987516 3.15184207342633 2.59979625578436 2.59979625578436 2.59979625578436 2.59979625578436 3.23274696978057 3.3197901182369 2.59979625578436 2.59979625578436 3.05399940778521 3.82017625758984 2.59979625578436 2.59979625578436 2.59979625578436 2.59979625578436 3.20178576582288 2.59979625578436 2.59979625578436 2.59979625578436 2.59979625578436 3.21867299731733 2.59979625578436 2.59979625578436 2.59979625578436 2.59979625578436 2.59979625578436 2.59979625578436 2.59979625578436 2.59979625578436 3.13092838849174 2.59979625578436 2.59979625578436 2.59979625578436 2.59979625578436 2.59979625578436 3.14201754722178 2.59979625578436 2.59979625578436 2.59979625578436 2.59979625578436 2.59979625578436 2.59979625578436 2.59979625578436 2.59979625578436 3.09747954102011 2.59979625578436 3.78005305080069 2.59979625578436 2.59979625578436 3.1277135856963 3.29609969080235 2.59979625578436 2.59979625578436 2.59979625578436 2.59979625578436 3.49341508298152 2.59979625578436 2.59979625578436 2.59979625578436 2.59979625578436 2.59979625578436 3.20854780368858 2.59979625578436 2.59979625578436 2.59979625578436 2.98900452407651 3.34681157322541 2.59979625578436 2.59979625578436 2.59979625578436 2.59979625578436 3.4515794909386 2.59979625578436 2.59979625578436 2.59979625578436 2.59979625578436 2.59979625578436 2.59979625578436 2.59979625578436 2.59979625578436 2.59979625578436 2.59979625578436 2.59979625578436 2.59979625578436 2.59979625578436 3.19378284176863 2.59979625578436 2.59979625578436 2.59979625578436 2.59979625578436 2.59979625578436 3.73144554285709 2.59979625578436 2.59979625578436 2.59979625578436 2.59979625578436 3.7584247049036 3.059035661787 2.59979625578436 2.59979625578436 3.69911873260326 4.7752217903087 2.59979625578436 2.59979625578436 2.59979625578436 2.59979625578436 3.22256664660478 2.59979625578436 2.59979625578436 2.59979625578436 2.59979625578436 3.33144589813899 3.71512645345224 2.59979625578436 2.59979625578436 3.38629528969851 3.50406393511715 3.07369795760033 2.59979625578436 2.59979625578436 2.59979625578436 5.15323929681391 3.09559387004943 2.59979625578436 2.59979625578436 3.12439282256448 2.59979625578436 2.59979625578436 2.59979625578436 2.59979625578436 2.59979625578436 2.59979625578436 2.59979625578436 2.59979625578436 2.59979625578436 2.59979625578436 3.20730882339491 2.59979625578436 2.59979625578436 2.59979625578436 3.61912613435165 3.28072078774946 2.59979625578436 2.59979625578436 2.59979625578436 3.20487193917224 3.53635640865754 2.59979625578436 2.59979625578436 2.59979625578436 2.59979625578436 3.27693951010367 2.59979625578436 2.59979625578436
Manes.02G125000.v6.1 2.59979625578436 2.59979625578436 2.59979625578436 2.59979625578436 2.59979625578436 2.59979625578436 2.59979625578436 2.59979625578436 2.59979625578436 2.59979625578436 2.59979625578436 2.59979625578436 2.59979625578436 2.59979625578436 2.59979625578436 2.59979625578436 2.59979625578436 2.59979625578436 2.59979625578436 2.59979625578436 2.59979625578436 2.59979625578436 2.59979625578436 2.59979625578436 2.59979625578436 2.59979625578436 2.59979625578436 2.59979625578436 2.59979625578436 2.59979625578436 2.59979625578436 2.59979625578436 2.59979625578436 2.59979625578436 2.59979625578436 2.59979625578436 2.59979625578436 2.59979625578436 2.59979625578436 2.59979625578436 2.59979625578436 2.59979625578436 2.59979625578436 2.59979625578436 2.59979625578436 2.59979625578436 2.59979625578436 2.59979625578436 2.59979625578436 2.59979625578436 2.59979625578436 2.59979625578436 2.59979625578436 2.59979625578436 2.59979625578436 2.59979625578436 2.59979625578436 2.59979625578436 2.59979625578436 2.59979625578436 2.59979625578436 2.59979625578436 2.59979625578436 2.59979625578436 2.59979625578436 2.59979625578436 2.59979625578436 2.59979625578436 2.59979625578436 2.59979625578436 2.59979625578436 2.59979625578436 2.59979625578436 2.59979625578436 2.59979625578436 2.59979625578436 2.59979625578436 2.59979625578436 2.59979625578436 2.59979625578436 2.59979625578436 2.59979625578436 2.59979625578436 2.59979625578436 2.59979625578436 2.59979625578436 2.59979625578436 2.59979625578436 2.59979625578436 2.59979625578436 2.59979625578436 2.59979625578436 2.59979625578436 2.59979625578436 2.59979625578436 2.59979625578436 2.59979625578436 2.59979625578436 3.03047401906305 2.59979625578436 2.59979625578436 2.59979625578436 2.59979625578436 2.59979625578436 2.59979625578436 2.59979625578436 2.59979625578436 2.59979625578436 2.59979625578436 2.59979625578436 2.59979625578436 2.59979625578436 2.59979625578436 2.59979625578436 2.59979625578436 2.59979625578436 2.59979625578436 2.59979625578436 2.59979625578436 2.59979625578436 2.59979625578436 2.59979625578436 2.59979625578436 2.59979625578436 2.59979625578436 2.59979625578436 2.59979625578436 2.59979625578436 2.59979625578436 2.59979625578436 2.59979625578436 2.59979625578436 2.59979625578436 2.59979625578436 2.59979625578436 2.59979625578436 2.59979625578436 2.59979625578436 2.59979625578436 2.59979625578436 2.59979625578436 2.59979625578436 2.59979625578436 2.59979625578436 2.59979625578436 2.59979625578436 2.59979625578436 2.59979625578436 2.59979625578436 2.59979625578436 2.59979625578436 2.59979625578436 2.59979625578436 2.59979625578436 2.59979625578436 2.59979625578436 2.59979625578436 2.59979625578436 2.59979625578436 2.59979625578436 2.59979625578436 2.59979625578436 2.59979625578436 2.59979625578436 2.59979625578436 2.59979625578436 2.59979625578436 2.59979625578436 2.59979625578436 2.59979625578436 2.59979625578436 2.59979625578436 2.59979625578436 2.59979625578436 2.59979625578436 2.59979625578436 2.59979625578436 2.59979625578436 2.59979625578436 2.59979625578436 2.59979625578436 2.59979625578436 2.59979625578436 2.59979625578436 2.59979625578436 2.59979625578436 2.59979625578436 2.59979625578436 2.59979625578436 2.59979625578436 2.59979625578436 2.59979625578436 2.59979625578436 2.59979625578436 2.59979625578436 2.59979625578436 2.59979625578436 2.59979625578436 2.59979625578436 2.59979625578436 2.59979625578436 2.59979625578436 2.59979625578436 2.59979625578436 2.59979625578436 2.59979625578436 2.59979625578436 2.59979625578436 2.59979625578436 2.59979625578436 2.59979625578436 2.59979625578436 2.59979625578436 2.59979625578436 2.59979625578436 2.59979625578436 2.59979625578436 2.59979625578436 2.59979625578436 2.59979625578436 2.59979625578436 2.59979625578436 2.59979625578436 2.59979625578436 2.59979625578436 2.59979625578436 2.59979625578436 2.59979625578436 2.59979625578436 2.59979625578436 2.59979625578436 2.59979625578436 2.59979625578436 2.59979625578436 2.59979625578436 2.59979625578436 2.59979625578436 2.59979625578436 2.59979625578436 2.59979625578436 2.59979625578436 2.59979625578436 2.59979625578436 2.59979625578436 2.59979625578436 2.59979625578436 2.59979625578436 2.59979625578436 2.59979625578436 2.59979625578436 2.59979625578436 2.59979625578436 2.59979625578436 2.59979625578436 2.59979625578436 2.59979625578436 2.59979625578436 2.59979625578436 2.59979625578436 2.59979625578436 2.59979625578436 2.59979625578436 2.59979625578436 2.59979625578436 2.59979625578436 2.59979625578436 2.59979625578436 2.59979625578436 2.59979625578436 2.59979625578436 2.59979625578436 2.59979625578436 2.59979625578436 2.59979625578436 2.59979625578436 2.59979625578436 2.59979625578436 2.59979625578436 2.59979625578436 2.59979625578436 2.59979625578436 2.59979625578436 2.59979625578436 2.59979625578436 2.59979625578436 2.59979625578436 2.59979625578436 2.59979625578436 2.59979625578436 2.59979625578436 2.59979625578436 2.59979625578436 2.59979625578436 2.59979625578436 2.59979625578436 2.59979625578436 2.59979625578436 2.59979625578436 2.59979625578436 2.59979625578436 2.59979625578436 2.59979625578436 2.59979625578436 2.59979625578436 2.59979625578436 2.59979625578436 2.59979625578436 2.59979625578436 2.59979625578436 3.14562636105081 2.59979625578436 2.59979625578436 2.59979625578436 2.59979625578436 2.59979625578436 2.59979625578436 2.59979625578436 2.59979625578436 2.59979625578436 2.59979625578436 2.59979625578436 2.59979625578436 2.59979625578436 3.11444189945037 2.59979625578436 2.59979625578436 2.59979625578436 2.59979625578436 2.59979625578436 2.59979625578436 3.15924501044427 2.59979625578436 2.59979625578436 2.59979625578436 2.59979625578436 2.59979625578436 2.59979625578436 2.59979625578436 2.59979625578436 2.59979625578436 2.59979625578436 2.59979625578436 2.59979625578436 2.59979625578436 2.59979625578436 2.59979625578436 2.59979625578436 2.59979625578436 2.59979625578436 2.59979625578436 2.59979625578436 2.59979625578436 2.59979625578436 2.59979625578436 2.59979625578436 2.59979625578436 2.59979625578436 2.59979625578436 2.59979625578436 2.59979625578436 2.59979625578436 2.59979625578436 2.59979625578436 2.59979625578436 2.59979625578436 2.59979625578436 2.59979625578436 2.59979625578436 2.59979625578436 2.59979625578436 2.59979625578436 2.59979625578436 2.59979625578436 2.59979625578436 2.59979625578436 2.59979625578436 2.59979625578436 2.59979625578436 2.59979625578436 2.59979625578436 2.59979625578436 2.59979625578436 2.59979625578436 2.59979625578436 2.59979625578436 2.59979625578436 2.59979625578436 2.59979625578436 3.07415123844217 2.59979625578436 2.59979625578436 2.59979625578436 2.59979625578436 2.59979625578436 2.59979625578436 2.59979625578436 2.59979625578436 2.59979625578436 2.59979625578436 2.59979625578436 2.59979625578436 2.59979625578436 2.59979625578436 2.59979625578436 2.59979625578436 2.59979625578436 2.59979625578436 2.59979625578436 2.59979625578436 3.53155994928146 2.59979625578436 2.59979625578436 2.59979625578436 2.59979625578436 2.59979625578436 2.59979625578436 2.59979625578436 2.59979625578436 2.59979625578436 2.59979625578436 3.23341689300654 2.59979625578436 2.59979625578436 2.59979625578436 2.59979625578436 2.59979625578436 2.59979625578436 2.59979625578436 2.59979625578436 2.59979625578436 2.59979625578436 2.59979625578436 2.59979625578436 2.59979625578436 2.59979625578436 2.59979625578436 2.59979625578436 2.59979625578436 2.59979625578436 2.59979625578436 2.59979625578436 2.59979625578436 2.59979625578436 2.59979625578436 2.59979625578436 2.59979625578436 2.59979625578436 2.59979625578436 2.59979625578436 2.59979625578436 2.59979625578436 2.59979625578436 2.59979625578436 2.59979625578436 2.59979625578436 2.59979625578436 2.59979625578436 2.59979625578436 2.59979625578436 2.59979625578436 2.59979625578436 2.59979625578436 2.59979625578436 2.59979625578436 2.59979625578436 2.59979625578436 2.59979625578436 2.59979625578436 2.59979625578436 2.59979625578436 2.59979625578436 2.59979625578436 2.59979625578436 2.59979625578436 2.59979625578436 2.59979625578436 2.59979625578436 2.59979625578436 2.59979625578436 2.59979625578436 2.59979625578436 3.04931507854715 2.59979625578436 2.59979625578436 2.59979625578436 2.59979625578436 2.59979625578436 2.59979625578436 2.59979625578436 2.59979625578436 2.59979625578436 2.59979625578436 2.59979625578436 2.59979625578436 2.59979625578436 2.59979625578436 2.59979625578436 2.59979625578436 2.59979625578436 2.59979625578436 2.59979625578436 2.59979625578436 2.59979625578436 2.59979625578436 2.59979625578436 2.59979625578436 2.59979625578436 2.59979625578436 2.59979625578436 2.59979625578436 2.59979625578436 2.59979625578436 2.59979625578436 2.59979625578436 2.59979625578436 2.59979625578436 2.59979625578436 2.59979625578436 2.59979625578436 2.59979625578436 2.59979625578436 2.59979625578436 2.59979625578436 2.59979625578436 2.59979625578436 2.59979625578436 2.59979625578436 2.59979625578436 2.59979625578436 2.59979625578436 2.59979625578436 2.59979625578436 2.59979625578436 2.59979625578436 2.59979625578436 2.59979625578436 2.59979625578436 2.59979625578436 2.59979625578436 2.59979625578436 2.59979625578436 2.59979625578436 2.59979625578436 2.59979625578436 2.59979625578436 2.59979625578436 2.59979625578436 2.59979625578436 2.59979625578436 2.59979625578436 2.59979625578436 2.59979625578436 2.59979625578436 2.59979625578436 2.59979625578436 2.59979625578436 2.59979625578436 2.59979625578436 2.59979625578436 2.59979625578436 2.59979625578436 2.59979625578436 2.59979625578436 2.59979625578436 2.59979625578436 2.59979625578436 2.59979625578436 2.59979625578436 2.59979625578436 2.59979625578436 2.59979625578436 3.1839706467237 2.59979625578436 2.59979625578436 2.59979625578436 2.59979625578436 2.59979625578436 2.59979625578436 2.59979625578436 2.59979625578436 2.59979625578436 2.59979625578436 2.59979625578436 2.59979625578436 2.59979625578436 2.59979625578436 2.59979625578436 2.59979625578436 2.59979625578436 2.59979625578436 2.59979625578436 2.59979625578436 2.59979625578436 2.59979625578436 2.59979625578436 2.59979625578436 2.59979625578436 2.59979625578436 2.59979625578436 2.59979625578436 2.59979625578436 2.59979625578436 2.59979625578436 2.59979625578436 2.59979625578436 2.59979625578436 2.59979625578436 2.59979625578436 2.59979625578436 2.59979625578436 2.59979625578436 2.59979625578436 2.59979625578436 2.59979625578436 2.59979625578436 2.59979625578436 2.59979625578436 2.59979625578436 2.59979625578436 2.59979625578436 2.59979625578436 2.59979625578436 2.59979625578436 2.59979625578436 2.59979625578436 2.59979625578436 2.59979625578436 2.59979625578436 2.59979625578436 2.59979625578436 2.59979625578436 2.59979625578436 2.59979625578436 2.59979625578436 2.59979625578436 2.59979625578436 2.59979625578436 2.59979625578436 2.59979625578436 2.59979625578436 2.59979625578436 2.59979625578436 2.59979625578436 2.59979625578436 2.59979625578436 2.59979625578436 2.59979625578436 2.59979625578436 3.3002224879288 2.59979625578436 2.59979625578436 2.59979625578436 2.59979625578436 2.59979625578436 2.59979625578436 2.59979625578436 2.59979625578436 2.59979625578436 2.59979625578436 2.59979625578436 2.59979625578436 2.59979625578436 2.59979625578436 2.59979625578436 2.59979625578436 2.59979625578436 2.59979625578436 2.59979625578436 2.59979625578436 2.59979625578436 2.59979625578436 2.59979625578436 2.59979625578436 2.59979625578436 2.59979625578436 2.59979625578436 2.59979625578436 2.59979625578436 2.59979625578436 2.59979625578436 2.59979625578436 2.59979625578436 2.59979625578436 2.59979625578436 2.59979625578436 2.59979625578436 2.59979625578436 2.59979625578436 2.59979625578436 2.59979625578436 2.59979625578436 2.59979625578436 2.59979625578436 2.59979625578436 2.59979625578436 2.59979625578436 2.59979625578436 2.59979625578436 2.59979625578436 2.59979625578436 2.59979625578436 2.59979625578436 2.59979625578436 2.59979625578436 2.59979625578436 2.59979625578436 2.59979625578436 2.59979625578436 2.59979625578436 2.59979625578436 2.59979625578436 2.59979625578436 2.59979625578436 2.59979625578436 2.59979625578436 2.59979625578436 2.59979625578436 2.59979625578436 2.59979625578436 2.59979625578436 2.59979625578436 2.59979625578436 2.59979625578436 2.59979625578436 2.59979625578436 2.59979625578436 2.59979625578436 2.59979625578436 2.59979625578436 2.59979625578436 2.59979625578436 2.59979625578436 2.59979625578436 2.59979625578436 2.59979625578436 2.59979625578436 2.59979625578436 2.59979625578436 2.59979625578436 2.59979625578436 2.59979625578436 2.59979625578436 2.59979625578436 2.59979625578436 2.59979625578436 2.59979625578436 2.59979625578436 2.59979625578436 2.59979625578436 2.59979625578436 2.59979625578436 2.59979625578436 2.59979625578436 2.59979625578436 2.59979625578436 2.59979625578436 2.59979625578436 2.59979625578436
Manes.02G125100.v6.1 8.86243581293987 6.35854089388039 5.75205056211011 5.58308655666775 5.67921592985659 9.14782519677834 7.32950498346527 5.76364065435948 4.91307838816141 3.89462144677541 8.21805918808823 5.33587005012859 6.96464175213068 4.67826395459256 3.87071312468724 8.35085045582052 8.50004474694651 6.29362876625205 5.9160397257849 4.98594844807114 8.37101414209165 6.46378745354483 5.79648918156972 4.15941099403544 4.56504331854367 7.15843201014378 7.11008931325262 3.79297901267061 4.93101234886905 3.95820998154749 8.67209117860677 6.09487371209842 7.87419813473328 4.94632414653747 3.6732060023101 8.19390910494283 8.00527865201248 5.33120940369676 6.54792238529453 3.37524171943136 8.47190325627527 6.52953568749627 6.4864571710894 5.17736881108698 4.30718039443163 7.9598585216696 6.99285106036242 5.52175530055496 6.01031880736999 6.12487511898977 8.1174915426151 6.73820200753969 6.18963872815839 5.94067448206967 4.90592149178267 7.64436669883374 7.25030312779915 5.37992999994492 6.25519100469696 4.89913122379 7.43336572039524 6.96262729167508 4.59738260641042 6.83854735850463 4.59946320079734 8.27821276463454 7.34364008910933 5.16822318719537 5.23007438857187 5.70020837194271 8.10297633927297 6.51517201739781 4.84324533329371 6.15908029961009 5.37935167739317 10.0024093102936 6.10683755395694 6.17114736229932 2.59979625578436 5.08818179585432 8.32691799309414 7.38299696634741 4.40127553140933 4.74991264994935 3.59250871737335 7.38437194372169 7.36434488677905 4.94851164827515 5.02919897300069 5.69017560365522 8.39271969423567 6.92756369210474 6.25720715056609 4.9568465805822 2.59979625578436 5.39092330953209 6.19808730488012 6.08069694250898 5.51114375081266 4.93892028776688 5.11672151443251 6.81144106687873 7.7479590837445 5.16879144405361 6.74716729012774 4.63557708542306 6.50640840005299 5.98204224248581 4.2349638331068 5.66793804955279 5.75116362831989 6.7136829243031 4.15371096450366 3.92476114188559 5.67228931414433 5.54223808762156 6.74555537092068 7.03862661921299 5.26791930824129 4.35230567133016 4.74814370594134 8.65205712206383 5.98646680592804 5.94201181082102 4.9163177277302 3.25674191122001 8.56071752148669 5.78467552596599 6.73921799986439 3.67860899381931 3.4373015361164 8.93182711895285 6.02727739387989 4.62757020697625 3.95739301312775 3.77697688341336 8.50484957184988 7.32991756145991 5.21479409928688 4.36060981878653 2.59979625578436 10.2186894700876 6.61869444277243 7.40973537113052 4.85430333697697 4.45727610559355 9.34117011157423 4.89717994741079 6.6224772833743 2.59979625578436 3.74283852443338 9.80525265452946 6.60654398485363 7.1532263574853 3.4189762416518 3.41052235213113 8.46763128216261 5.97380013095025 6.04391993547661 3.61183965644603 4.40101467967865 8.78322451954731 6.01620378450961 5.87763017403888 6.43772947124908 5.2889117316615 9.41462438329829 6.96753208476734 6.92228915010659 5.88436210171516 4.4835593417509 8.67503943584148 6.49318147092714 6.23900709182509 3.10734665489403 3.87788450819921 8.18517143549578 7.0390901700378 4.8637635122203 2.59979625578436 5.91983677874081 7.51368971720964 4.03197297879089 5.64711551677713 5.43194383885092 4.67998057872331 9.98426535064064 6.33103413523439 6.90194918192742 3.98884163140933 3.68435673220072 6.25178859175048 9.30089839809683 6.69271465311937 7.6602128370089 4.53060797934896 5.47783273822432 10.7312896518184 7.53685478820188 7.5812280965877 5.64595812423543 4.62537067386579 8.53028416140115 7.1076866892456 6.12244772978819 6.10587926450014 5.1171655941743 10.4769022459233 7.18854583106601 7.3076145828985 4.30803670405607 5.35764268617521 9.88199311917795 6.91123441160234 6.27336910916023 4.67009178629841 3.69953468483178 9.29878462360247 5.01452256136101 6.61451136704954 3.64889788739305 3.91115969666603 9.48280902958608 6.91689295244474 6.15577776714878 4.36717994840497 7.10391456646029 10.4674083658328 5.87583798697903 6.21854084749649 4.52976601034151 3.06852274975295 9.14505662573052 7.08265879765694 6.07267246472856 3.86206098365279 5.05385526539606 9.26527632677308 5.86223386702595 5.96346260764492 6.03485110594254 4.09210679568761 7.6738177394096 5.33651968693738 4.151738090241 4.52782713019712 3.95859603214403 8.04188164095926 5.72516577525836 5.04147297213146 5.00785021075653 4.55978999932429 7.82487983131392 8.27637977616502 4.23252414056923 4.09152716741015 7.59929242035003 6.60666980146741 7.20869736939972 5.87149003135603 4.10081705829609 4.41315426772051 7.39349720924838 6.13967297549294 4.18564578347788 3.61488002674324 4.66612364331492 8.63212730899352 9.19180424349539 6.07373848181992 4.67741493806548 4.29189536698613 6.43518175846878 6.88183818665192 4.553134485482 3.81992345652015 3.77500586887519 7.66267552725394 7.75215489752018 5.6384841489001 5.36860347709953 5.00265342396386 4.44831109532709 7.05792490361427 6.57240150712144 4.73786673064036 4.57438918095299 4.96577689279314 8.77955922938946 6.02060954455642 5.94875766895249 4.19772341778598 5.637829901974 7.93467743697918 4.77335547679316 5.06681780512683 5.80050009712347 5.27392048744611 9.85175299990047 7.97137147619744 7.24105964908188 5.46816448961879 4.05051050385255 8.24391306400784 5.11344901717229 6.80650466844731 6.53727738823239 3.73104172527703 8.35560926865392 7.82720349760554 7.35026983759612 5.43431053886192 4.17038132405083 7.97245791619093 6.19767464328512 4.63807923878992 6.67016207862686 6.69627202109114 7.62118665354628 5.79604649247736 5.87047709047441 6.15504042860547 4.41121660562138 8.86352288794254 7.59021711043415 6.22406605219019 4.34287252424225 3.94015693958375 7.91883736873169 7.95950049618592 4.8744098313899 5.26836162512082 8.11300784066825 8.75556875323539 6.35727800832687 6.06764437829493 6.25471460684903 4.66447040297905 7.35647412478202 6.80695380009202 6.2438633675407 6.83958341713669 4.20950084002137 10.3295346493931 6.34770237014498 6.9134803105657 4.35587693473554 4.2699370318708 10.0695970190692 6.61408273600916 6.68223886521663 4.52688253128094 3.93085353165655 9.63417026279279 6.62175252340023 7.02166801610475 5.56011979495851 5.06590823982883 8.38561179413661 7.1887815231669 7.24663332447952 4.03217353796024 4.98633886269133 10.8768910819828 5.83362274360029 5.4876946150638 5.42838998235785 5.80460333659105 9.82112373986836 6.20449694071207 5.97234382529043 6.34359743797385 6.00625712253995 4.40733539360894 9.89120341194393 5.09821111307483 6.577500631745 5.44893170772249 3.54150743931308 9.81269313460121 5.11701092531953 6.90799988318568 5.94861310580401 3.47693337962058 9.2754650835457 6.43911335761909 5.46702787710404 4.53967482200278 4.61539490570796 7.11146284380681 6.84083910803459 6.8664971313568 4.61060344818535 6.93250027547616 7.2868449479672 5.51904414819448 4.52635776425461 4.21226116463408 3.77334939914147 10.9946337520025 7.31606635522471 7.39668454556757 5.90551774172528 6.76724352051291 8.8359711628743 7.23320016815826 5.32077647866253 5.08552415410576 5.45511201879 8.93471252745909 5.89518946615284 6.18077363808776 5.69429672677583 4.80256159538365 7.51728179164766 7.69032010861596 4.41161574131618 6.18110211264249 4.20574069759034 9.4046138688251 4.87216986508637 4.75056341768024 5.30587876897452 4.13780280452822 7.23098051999779 5.34372132879056 5.80756981738394 3.38263384089915 5.72611704074237 7.48556485453139 4.80003786700439 5.13976039576882 6.08616693488524 5.04455638912858 9.1023359486286 5.59061743481019 5.1597727825263 4.1961980985644 5.17719065256022 9.3479861866269 5.66194356517489 5.16553452455568 7.46711721351197 5.2550615804444 7.81214958734178 5.71309271097226 5.50746789153317 5.12157250913925 6.30988619798411 5.71903580879119 4.76360192993697 6.71757341231369 5.66646821714578 4.11532464408393 7.46785694831324 4.81723455937227 4.80212324061752 3.3258524402005 4.51987826653829 8.77997523180273 5.97043127383695 6.33666031110728 4.69982780271533 4.77925593147348 8.28018977835286 7.24179034292518 6.72253592640376 4.41024552649794 4.43054866728275 3.72372014552955 9.12024574473104 7.69492224057186 6.81846129699774 6.09574751516399 6.50208536455505 9.4679982262129 6.47336377092333 6.85608627959258 3.97462301866294 3.79829053893291 8.89852854793392 9.42468181838816 5.03725054978036 5.83913973844245 5.1175398828934 8.9837715081393 8.22245414192109 5.56989846336611 3.52086051291967 4.16091689689488 7.88733700395519 7.84559691005134 6.88841278834114 5.98927316521678 3.67290371109444 10.1246748710961 7.54430798224871 8.08384783779227 6.24548334089732 4.39510104592259 6.95828848065303 4.5364148985121 4.17376676937537 3.30109143257354 2.59979625578436 8.81165001174837 6.07382752850257 4.85909121511721 3.30262648282872 2.59979625578436 8.76326710476889 6.45582535686407 6.54122546464235 5.71534018604845 4.15101044139279 9.98543771553087 7.69491759901998 5.07924426210839 4.2887274049497 5.34101717234216 8.98214127905388 7.63569758384217 7.01749926356067 4.90194626781786 3.80834713963737 8.02411890267904 7.08748381461151 5.34968776110504 3.58686561369776 3.89221999526132 9.0371707327373 8.05260626947184 5.60719944177551 4.00100422223671 4.8197063058133 9.90092744227102 7.65209971614528 7.97238935082538 5.03371982975495 3.20753853820288 9.05396344780479 8.29564906707074 6.52025701620964 5.65449404522406 5.31509962301661 6.92677458578757 9.37172660413886 5.05215948806792 4.0536971848221 5.85014561960801 9.77570891364091 8.05650251522546 6.60678556296916 4.7731928646425 5.26478243950867 9.16954104121115 5.04824192512416 6.0862039585987 5.55114921681258 4.58772218336491 9.40973491828661 7.43047261819127 5.93348450726795 4.44160271963761 6.27160670422765 7.05675449931127 8.49873239608387 7.44487627762364 4.74695519494453 4.75695042887499 4.22722388957589 9.03592872386512 7.55777583517761 5.81880750022636 5.19048779001689 4.8775058985171 7.21699204114307 6.33893098450392 4.54882320542685 5.41822598353246 5.10842440499529 9.02799452613579 6.53915383320672 5.72120616716191 5.61967377876784 3.74825229684631 8.25999030496332 6.58185423650017 6.30772421861924 5.37217678583174 5.3040586457599 7.57222117818312 5.39147158548534 4.93861250058068 5.75684431978247 6.45050669720138 6.99391597581614 7.18399872783339 5.04097479360446 8.67550569327805 7.85822258608788 7.22206515161577 7.75524885892254 6.49709184882055 3.68487892531134 5.3471121544228 7.75155724931577 5.82297812142393 4.76893832525406 5.47563013648604 6.03370312448398 7.96455111983254 5.18072480985414 3.92134774835942 4.18224303474423 5.31958579581901 7.69385453082616 6.77708925018124 4.40272371932416 3.62814463980205 5.92255535655364 6.68318133956241 7.87297360209828 4.53484710182002 3.46856026701611 4.07383590671022 4.47653973438238 6.8576167369062 4.85543920423755 5.01000804305169 5.72440515974775 10.2998711561768 9.0207180694488 6.17541635098499 6.74887996276596 3.77435011010907 8.97719102083228 6.81974869085968 7.2536362828394 6.22654137311414 4.38838527305548 8.36786088041356 7.95232131551983 5.42561595221254 5.17768326384143 4.26522745117087 6.34569720934419 7.58292200506661 5.0048740336767 4.33366349290683 4.22806184159642 8.87886805475052 7.77062361875146 6.51317162099488 4.88747072690904 4.60854565494097 5.62436060025866 7.02462233207882 3.902554382221 6.38747645016032 4.09471566796706 5.14334642573154 9.42143833594979 6.38603578042916 6.60177400610331 5.24772623510254 3.95617035354202 8.20125864043148 6.16538177217759 5.61780810962022 5.42097462952877 4.25017553240137 6.79152030622761 5.77488643474937 6.58839115028857 5.61704118115784 4.2087000044985 6.5450765793095 6.17391429288917 4.7693264467835 4.94944056468843 5.16553054516106 7.29810422471243 5.85051305761057 5.91458777456467 4.16207225129035 2.59979625578436 8.09689093458793 5.43284111539091 6.98270178656916 5.96501318606564 3.14928056722215 8.16502849941991 6.0840459442862 6.05220443829919 3.61692676086504 5.04793995436607 8.201037546591 6.76331799942018 4.19808394818094 4.27002598387198 3.38871823839132 6.75747721307949 7.11830694600706 5.50717067574155 4.9871806831458 4.73778274639387 8.43154710635819 5.26510912687693 6.80730270486613 4.67823689739914 5.12767828846442 8.06476664340519 6.76088282126101 5.30261153806408 4.78203029081539 5.3129958101602 6.97914913493742 6.37020952856766 6.84824220669762 2.59979625578436 3.41348554194456 7.91420623782432 8.48442502385667 4.68205104553335 5.51713582052133 3.29759367244079 8.22522883244531 6.95851842043417 6.33184244676914 4.26530609196729 4.01173626267249 6.78156368314274 4.56804106478003 6.9579440590899 4.00341907089061 3.61056149362573 7.17604328825979 7.05231374022735 4.52402397586088 6.47842184458801 3.55618799594527 8.61668865547218 7.25833501957132 4.79890980534654 4.31525946771916 3.47646435890152 8.31958902646248 4.73588917831489 5.95057889295661 5.33324493381767 3.83478323732567 9.00359003776339 4.4670777513188 5.69946422278576 2.59979625578436 4.49217905631168 7.0686895486841
Manes.02G125200.v6.1 7.33062566597706 7.14477843780612 5.90567774023642 6.09782112392849 5.79495373500509 7.23966617380441 10.1620688305595 5.9407223146182 6.87709134864138 5.62118925147274 6.1408229069996 8.5002992846069 6.13159527279306 6.69191421523758 5.04816351089722 7.22692728015526 6.78271043544874 7.78943405092347 5.36080232056295 6.35088854988706 5.80569526287965 6.99944081580646 5.96140108981257 5.38876457894963 5.71337260595003 6.54280208638066 7.13915794155427 8.3133050393099 6.59422228762021 5.57611705554899 5.84508625034465 6.94177856381829 6.24432870545208 5.30271391472388 4.24570247635924 6.70634682628169 6.57879365377395 5.72147108672539 7.97795598119985 4.93821106905452 5.54922800657294 6.65416949851262 5.42847923872676 6.25601684387601 4.90472248966492 7.07275654233135 7.4642748716587 8.31749546823149 6.55505862252416 6.12487511898977 6.56866525974067 7.14462643606128 6.13992260044064 5.49143245580704 5.54109197524093 7.60386595748142 7.45572107095499 6.76074826005545 7.1683203345293 5.51631433177038 8.46374358648617 8.3110452540322 10.6799257233633 6.32364397525139 5.60393666100925 6.86771231458869 7.18240024347522 7.35878482796477 5.68342554191502 5.02583408459124 7.08451502438628 7.31468369639452 6.06306869284393 7.03943146197084 7.05940664408718 6.93938563514164 7.52918199368293 5.98335463507529 6.34830758731619 5.46666915967192 7.00764448085546 7.76720564141108 6.11332651860448 7.67377794451072 5.06236918897976 5.48824569922582 7.67846503114384 5.75014068025504 5.30573237150719 6.44596077997909 7.50854734444262 9.24300900534477 6.286214977941 9.86451972677136 7.0281325268453 6.2468208024726 9.03324995903824 11.0632471976241 9.40214690662227 8.60961389099245 10.5950795653433 7.97209174152343 9.12347101224251 7.89366241020833 9.00610537801975 5.81956075158602 9.71545988836542 9.10424299642438 8.79409588034795 10.0005515016473 5.60491533776674 9.54171529843033 10.3120240686245 8.69700173337574 10.6400392733356 9.37307172492095 7.84811853341368 8.13148880094482 6.62523200934998 6.71010805895993 4.1508572239531 6.16020643742388 9.65073998817654 7.37649266170238 9.24229791697533 6.33496920322072 9.32444477416801 10.6825874620605 8.24051997445717 11.6540782075373 11.61863835771 11.139847370685 10.1045198968565 7.30692120001533 7.36600719429628 10.9209563240093 11.4848446021968 10.2961676191263 9.10183584263819 6.36118631804116 8.23238487146905 7.16573732930198 9.66548555646043 7.33723547242157 9.25079818847859 8.91517475743486 10.2407676185882 8.63484547928334 7.02431257015105 8.40406729443124 7.0455292803033 8.91127037220923 11.9462936598062 8.64305286962957 8.70236125401995 7.90257282042172 6.42759088039496 10.5947975507632 9.07746562882116 11.9934425659579 6.19270652546845 9.31618080981685 9.22337276222945 6.70551030137894 6.63050215956991 6.76919859996244 10.3500188358488 10.190439923072 9.12771455630428 10.2837504848311 13.1791561010643 11.3466580002825 10.2008776973148 10.0657103144373 12.1244218544924 11.1400555560115 9.96250606592942 10.0150409065288 9.67363323823233 9.22595408404668 7.72100710852222 7.42462294095283 7.80871205548692 9.58124452064761 5.58145934255752 6.52754310058345 7.29248741718361 7.66132613888541 5.54493121668981 5.73754382273456 3.7826380584795 8.54089943002169 8.14683797350306 7.05873705182835 5.71071187430687 4.53060797934896 4.94235025706353 4.75538704314659 6.5534314864389 4.34696871659193 7.84211911206606 4.22865906130216 4.9475604939166 6.48335401061378 4.89345830223908 4.75595678908921 5.39634802811213 6.65228595057614 5.99309230272021 5.70380114362292 5.23444424257434 4.01002353899641 6.91537586215275 7.23794111710376 4.63525558027175 3.50450419362394 3.10108304697002 8.42899542172322 8.51653219456992 5.25978992476671 3.64889788739305 6.3468200916627 7.36859333806389 7.72663566042674 5.58770905345376 4.56517324874632 7.29399232543814 5.70475687117633 7.26263137492158 5.15794294226275 4.76349058431737 7.08530976386066 9.26528878174028 8.080141564072 4.9375379898859 7.30898597324771 5.1345179468935 8.08211186632822 7.96900394936204 6.64530297340395 7.00485726652366 7.57813371405764 5.88053841752846 8.83884466789184 6.781600976387 6.4555524985517 5.92380700527775 9.68090434361734 9.10424243810408 6.09999878134477 6.47333127242531 5.21619891988482 6.69984779041037 9.78864543746804 6.46523163227728 7.03792377616286 6.97234994017089 9.766871368734 8.07232004268022 8.82065707998522 5.94859127680257 6.61604721571384 8.24053951928012 7.61751176507422 7.36620627263222 7.18533861211457 8.31762502813348 7.80577940619917 8.50480981948552 6.68281440544526 8.4635689207443 6.19792568137035 8.15885840828843 8.42309698708221 7.31427975266424 8.06063723626523 5.76968972990418 6.23259248789457 6.5827345032325 6.45880037686032 6.16537818680112 5.78942665695568 6.1961446395798 6.6992466812902 9.73350281921265 6.37266593530751 6.3675249759166 5.62000236166172 7.63377375768542 6.62517457588894 4.66994641742936 8.90254094339591 10.4688081787262 7.82550973037912 5.6771689538285 6.36667197367393 7.75217977362674 8.19381651302551 8.0138734816154 8.82455343605242 8.94126786602221 10.2698024498934 9.62402318599136 6.21903638990699 4.89396615263415 7.62064500875503 6.74965626920441 5.96633283659145 7.35680466888972 7.10253894168164 5.97716339026062 6.15177811019783 6.02021793048182 5.61395121413833 5.63473445001752 4.59933411405257 4.50121940175488 5.75827771519009 6.32905755934675 6.43425368645325 5.55020568243674 6.34459024987144 5.31782446940878 6.86142800834264 7.34253352032102 6.82927651025789 9.30751490016447 8.17731708247311 11.0962581342809 11.9483323863483 10.8474531037975 8.18492649839366 6.28297791613009 9.00766484340189 9.7762329348536 8.22827830608004 11.303080607865 5.58711422220844 7.97179495342429 9.93375081297221 8.56493269825788 10.4892811919682 5.36952137478413 8.62009625940272 7.86957487806081 6.09009744108314 6.31817904902203 5.01680975351123 8.31272058969417 9.42695381192173 5.03451354210967 8.03181320805625 7.445623872941 9.11593462266595 8.9654941319907 7.3393884441823 6.28567628932471 6.33894264376461 8.85235147990123 9.37690210988371 8.11061842141522 7.44282150333171 7.81414699267077 9.23540959295508 8.09677378901792 5.92696381995639 5.96355476824162 5.56525870719454 9.32221741870953 8.63566359121586 5.79558765745449 4.99995845292936 5.09960581092646 6.02179371261251 6.01762533320038 8.84183845408573 5.88146015546341 6.29199396846506 4.88822660810007 5.47594789074522 4.77706168812715 5.55880583008229 7.5469428970264 5.22215648746562 6.31281036935923 8.00454447684865 6.37280341582583 5.63008154105327 5.03679847457152 7.84665071045823 7.39110180355223 7.54475845129738 6.96666823746303 8.01453921573673 5.35026832137791 8.43396881341642 5.98830757724762 4.93105324498025 5.59818214512605 8.56181979656613 6.85517455298354 6.67982294993926 3.77807859896217 5.80043451612866 9.74997586307086 10.5251365089166 6.03649338406184 4.0154694072416 4.42920736022263 7.20942551988634 7.20848205869209 5.29867598718586 5.69429672677583 4.63189004911964 7.62483916773547 9.55569271496524 6.02817962154739 6.69850951790349 4.68191239180764 7.75942686843635 9.22221433365434 6.39934212507602 8.17021318125688 4.91493457862831 9.36341276558293 9.07531403281263 5.86309143658187 4.6976942120188 7.66131624800263 6.85290948813083 6.6344007248068 5.8145597692976 5.72002598876947 5.89335125368977 5.70941592727477 6.67090837664251 5.09994195402322 6.23849069529914 6.98588518013185 5.70177437222799 5.18106971824375 6.10430891194656 5.10893893281914 7.09374295333264 6.25192974603161 5.74105465690185 4.38397323191032 5.98530007921788 9.29179883993844 6.58848235214236 4.90258566546941 4.38522822348042 8.13323248652064 6.33399166627313 4.42059776484323 5.44814430368903 5.11549044605622 5.61491443659198 4.7607248736067 5.74591457155132 5.58574887246106 7.29896384164367 4.53503092358892 6.14408388950689 7.07550449836967 4.9475696891655 5.08431853959687 5.45573106810112 5.46161828094448 6.60507425297097 9.55550574719967 10.861735656836 7.80864923607756 8.93654272164026 5.6159465144434 7.81555435215821 8.62079601721045 7.14171876392683 8.70515795995345 5.77782005788205 8.23070663956897 7.0410184297245 7.5821578349342 4.79984256455231 5.84175748897683 11.6059142711164 6.3811581025713 9.1496332352186 12.3770768848391 12.4142441874208 5.92278984073917 5.93737665303443 4.31187358668697 5.69084932794272 6.51740603391221 7.93715639213526 7.51149022562091 5.99883600549955 7.83684164549179 8.29846779924029 6.402454402443 8.60025990410086 8.59005318646779 7.26291006725947 5.96086994555181 5.92369562400971 6.05047360769009 6.29015926084453 8.09371881399486 5.21793535304152 6.58617587540442 4.32179414007666 5.29898288301336 6.45845900584594 5.48259837637153 6.49352683573392 6.86413003963459 5.43613964458649 5.82833659596887 5.233648784756 7.94489020321436 8.21457113018378 5.12756645044741 7.41161418602345 5.14705033585366 8.17519962652219 5.24868445551247 5.17800568023844 8.10866057942485 5.86506882740606 5.44417260917532 7.15822818936111 5.49908770934379 7.22549459869534 6.58129584095357 6.2803637149677 6.82883766898174 5.71326977865712 7.0025263553837 4.63442388738171 4.99720807738536 6.33688061001303 5.17709737411875 5.28152004832028 5.35691490793564 6.08724182798399 6.7785400894906 4.70012010877474 6.11216983646588 5.82834258824195 5.62582106681723 5.35590131366905 4.72049311213129 6.43630483535298 5.26478243950867 6.1049934022655 6.58307625232379 4.79981572729473 7.50447400378932 4.89325016417788 6.99695199119356 5.93380021522956 5.61481122268395 6.60689526081599 4.60354323880046 9.57220163881258 9.19914297556813 9.27700580048712 7.71158718915512 7.0940261629623 6.03424746375879 7.88050341916071 8.37893934267268 7.20488570080968 9.25307097715099 5.75308573346424 7.6721222053843 9.92420615157834 7.78804042547467 11.2396497686382 6.14485811449911 7.06195856582754 7.93753836253355 6.97130199893074 8.98621186055896 7.16439485925258 9.4545976807318 8.72860367718206 7.03446799641683 5.54603261194875 6.95181086914875 7.65647793300793 7.62669462296868 8.15523284144111 8.71770192618692 5.02866098138755 9.42588119482959 8.77629718634768 6.77060898014122 7.24217015412225 9.24974445517523 6.26839983752901 7.51440782701755 8.28565050275993 5.14336708459488 8.01724911750087 7.84317632120009 9.36993839061891 7.5710620747578 6.67064097382256 5.88967203206127 7.78656609473914 5.7536593113118 6.22184197440506 7.80528343523277 7.7233388524552 5.01304613614057 6.77708925018124 6.93833225542376 7.61564188170039 7.59561856704502 6.275700723774 9.08385081071082 5.98321986967509 6.74051590483898 5.55407310417653 6.8634006392625 8.22134884361911 8.09991567525647 9.72775810179676 8.42439064024408 11.4048398405571 8.93243555429925 8.37110586674502 8.24917706357278 6.09738726136907 6.83159271537088 5.4159613188666 8.02762057765692 6.40033273321656 10.3088158033451 7.97158676159801 7.87199474925852 6.49341901248629 7.50514670596503 5.86327586576443 7.4821107059682 7.92609990655448 8.10332552325791 8.95210098211736 6.56449091156801 9.66872115999301 9.43665908966949 7.89294236693582 9.00908882054956 8.43647929838442 10.1015210837205 8.66736725605575 9.78028932560546 10.5652920904797 8.79288996417985 5.35312406952492 4.85894250596038 6.22487540919483 5.65904118526118 5.51815677465092 4.35135373117157 9.09525691857259 7.62785919696235 6.51056993924955 7.16146866615383 5.04901013070801 8.45035772286401 8.36258267577689 6.88137835616348 5.92659388224962 5.2864462273034 7.74747677527778 6.12378035863424 7.63940137265711 5.60204599979797 5.8918128799149 7.39293982052233 7.12202203315012 5.95212410005227 11.3595589427876 7.80372821352436 9.25372719405641 7.42227970722944 7.83096552631857 7.20643657964576 7.33474129314163 8.49171114888933 7.73287897382667 5.84742833294204 6.07283294011811 5.82196406088166 9.39200486667469 9.19119034669677 6.1376712007024 5.54874155201549 6.6576628830106 9.29280545079376 9.38509856920852 7.38394970020298 9.1815310020818 7.54169119131798 8.33294684800465 9.22487242050866 6.33190883012466 5.23003311768263 5.79848854281291 6.60413765437663 8.58393475204269 5.54475207151297 5.8296661244717 5.38196962834012 6.87293985367571 6.30962278860352 6.06557177918198 5.75740641519315 5.06462610846718 8.12644117889559 8.05035374504709 8.47783727786958 6.94735137076901 9.54709279602905 7.34507886423712 6.58323982554768 6.21000451750973 8.98867519596941 5.81669024422633 9.52202704128099 8.72636835567304 8.28535834808239 7.92858370054999 8.55234849378721 7.65399886316209 8.90972181568449 7.51715446764879 10.1072088349042 6.35501846671352 7.68470886328888 5.95631622827407 7.79459988839298 6.37880682603163 5.8492294180417 8.5627528105521 7.50113760158823 7.00176509019179 5.23279872230432 5.77400102425009 7.78112754885389 8.7045898641797 6.235624452584 7.07623121687776 11.1166165157878 7.58363388578506
Manes.02G125300.v6.1 5.16171440014827 3.70064765159346 5.00939082245163 2.59979625578436 2.59979625578436 4.60059294719446 3.92858594511074 4.00677042509207 3.49376837325421 2.59979625578436 3.76993517303032 4.13949003331692 4.81850673413119 2.59979625578436 2.59979625578436 3.6969227908129 3.51852869536645 2.59979625578436 2.59979625578436 3.89014654444277 4.42859187535835 3.25601641733816 5.39399008067022 3.72812292938955 2.59979625578436 3.29982034827609 3.56341288661491 3.45517244682011 3.45177722385841 3.12942703094249 3.76602521169168 4.21744849955037 4.77121417211597 3.19522409136653 2.59979625578436 3.57314526813464 3.16493055238067 4.72089113306866 3.74501690071293 2.59979625578436 3.9724542082533 3.67972915063703 5.39297467550846 3.43514863882075 2.59979625578436 4.12900872040676 3.14070476119692 4.76392217123454 3.35067592997401 2.59979625578436 4.61397143423375 4.02546369562534 4.71547422561687 3.06059267461742 2.59979625578436 4.69615319906024 3.47984882381643 4.4697306997593 3.24813913044745 2.59979625578436 2.59979625578436 3.51922507660927 4.89632483185037 2.59979625578436 2.59979625578436 4.15999011281228 3.84012865035944 5.12476906581649 2.59979625578436 3.14104836382465 4.4879102926475 3.64489095823978 4.84324533329371 4.68113159220027 2.59979625578436 3.93968309198113 4.32001656158673 4.29250440147946 2.59979625578436 2.59979625578436 4.3096638976182 3.23212901003371 4.72029402468969 2.59979625578436 3.59250871737335 3.4779161570464 3.77455229068277 4.64317991614786 3.1906912113914 3.34481372870052 4.00876840603554 3.37075857297035 3.60878346568707 3.70362220141525 2.59979625578436 2.59979625578436 2.59979625578436 3.32365439216886 4.41157848394461 2.59979625578436 2.59979625578436 3.71519268625639 3.99291232590768 4.58725340411194 5.12862405186618 2.59979625578436 3.40371602820436 3.30468717862715 4.2349638331068 2.59979625578436 2.59979625578436 3.83307995058926 3.37357534952051 4.84098834472102 2.59979625578436 2.59979625578436 3.86679715163419 3.79147931109901 5.10896708892893 2.59979625578436 2.59979625578436 3.35765264354746 3.45460970656978 3.96837784396383 3.86397515092349 2.59979625578436 3.86157560799769 3.46370293381128 2.59979625578436 2.59979625578436 2.59979625578436 3.9875246848918 3.32469701506341 4.62757020697625 2.59979625578436 2.59979625578436 3.23404875933684 3.08196755351891 3.92849303385097 2.59979625578436 2.59979625578436 3.91839086569972 3.25041757009826 4.74662794098292 2.59979625578436 2.59979625578436 3.57130530482096 3.8542539598962 4.33360786760461 2.59979625578436 2.59979625578436 3.73412781064583 3.57958220175784 4.57605143148454 2.59979625578436 2.59979625578436 3.13846362547094 3.33759702162212 3.97865365472679 2.59979625578436 2.59979625578436 3.47171591016966 3.13501077494869 5.15960108389346 2.59979625578436 2.59979625578436 4.03481240626194 2.59979625578436 2.59979625578436 2.59979625578436 2.59979625578436 3.35411837759803 3.75268355076772 4.19730131279832 2.59979625578436 2.59979625578436 3.94212823353346 3.48071335577149 4.21492877027311 2.59979625578436 2.59979625578436 3.2233869813897 3.63241239287788 4.41514787481182 2.59979625578436 2.59979625578436 3.84039625770601 3.37236691198058 4.66279771156836 2.59979625578436 2.59979625578436 4.58923414322114 4.66370130458085 4.17929783726294 4.62427125202372 2.59979625578436 2.59979625578436 5.16577815084087 5.14366518483735 3.98370945261036 2.59979625578436 2.59979625578436 3.83772004316436 3.67626005406393 5.51891960605537 2.59979625578436 2.59979625578436 3.48186864689569 3.2670926519256 5.71894680545077 2.59979625578436 2.59979625578436 4.41186666836158 4.4093184060209 4.25372302693964 3.00967619553112 2.59979625578436 4.84104639453413 2.59979625578436 4.35335831798959 2.59979625578436 2.59979625578436 3.81879582209405 4.21959438978736 4.80006588690031 3.39145816204378 2.59979625578436 4.48298761775619 2.59979625578436 4.54159588000178 2.59979625578436 2.59979625578436 3.63022623727667 3.2879594338573 4.5493610224684 2.59979625578436 2.59979625578436 3.19677433375722 3.61254156417268 4.39847813267599 2.59979625578436 2.59979625578436 2.59979625578436 4.28768412796461 4.48620628773013 2.59979625578436 2.59979625578436 3.64297008131791 4.10097326528445 3.61569775868697 4.14357415415981 2.59979625578436 3.17623298287933 3.27713638788058 4.0941189106061 4.01257765335637 2.59979625578436 3.18760828080912 3.53421281753572 3.85685271894689 2.59979625578436 2.59979625578436 3.61779196529466 3.68140363975058 3.91481946228665 3.11512830171232 3.06640245947418 3.40605524568637 2.59979625578436 4.53314290254538 2.59979625578436 2.59979625578436 3.90188314019062 4.02691980130492 4.67471330868919 3.41181455865871 2.59979625578436 2.59979625578436 2.59979625578436 3.23672803855937 4.30789864769724 2.59979625578436 2.59979625578436 3.09839870207427 4.16400584633994 4.26643009877582 2.59979625578436 3.43716273481212 3.46047366396977 3.26645129656096 4.60935617421379 3.3970748603418 2.59979625578436 3.19546030758457 3.50842549389157 4.21565123026633 2.59979625578436 2.59979625578436 3.6017145150622 3.45614966072342 4.43110833077352 2.59979625578436 2.59979625578436 3.64275896432737 3.3940982972193 4.15035954084348 2.59979625578436 3.17618018401525 3.47556618872314 3.53442076232412 4.92934685554278 2.59979625578436 3.19774625800259 4.11375323641147 3.24569782192461 4.18232295026918 3.4222802704751 3.45416095825858 2.59979625578436 2.59979625578436 4.11387055713032 4.04691236581746 2.59979625578436 3.92190034936358 3.67569983636409 4.2808596931945 2.59979625578436 3.08857273903009 3.20150989367274 3.71287078579491 4.12067944249787 2.59979625578436 2.59979625578436 2.59979625578436 3.06622404529752 4.30794775429648 2.59979625578436 2.59979625578436 4.22470455400088 3.95170531752831 3.98891385547858 4.54807081784639 3.13261469345293 4.43937779671944 3.17283095979864 4.16185442736827 3.29842715226595 2.59979625578436 3.89271028443978 3.9542423708078 4.54583247116659 2.59979625578436 2.59979625578436 3.78929237566466 2.59979625578436 4.26644426316381 2.59979625578436 3.70638602740283 3.37363417613735 4.65858256269737 4.53453627651365 2.59979625578436 2.59979625578436 4.01865393054391 3.55299247203008 3.92447031443632 3.11937986360436 3.60500179411574 4.02649970206043 3.82433329712522 4.33811969164271 2.59979625578436 3.54237083727351 3.09519307076167 2.59979625578436 4.59027996634774 4.42999634919622 2.59979625578436 2.59979625578436 3.78564216104851 2.59979625578436 5.15795438432503 3.79308868158467 2.59979625578436 4.16421157857886 2.9813665940389 3.77504121623943 2.59979625578436 2.59979625578436 3.62942684418572 3.7795183689851 2.59979625578436 3.34578888067279 2.59979625578436 3.37486818389207 2.59979625578436 4.13239643230599 2.59979625578436 2.59979625578436 4.02558572051835 4.24993737807668 3.90837326798078 2.59979625578436 2.59979625578436 3.57093580047187 3.35977791636333 4.07431971633366 2.59979625578436 2.59979625578436 2.59979625578436 3.54002058805831 5.46092666554612 2.59979625578436 2.59979625578436 3.52428154965526 3.5812492167731 4.60919753914094 2.59979625578436 2.59979625578436 3.72285975990381 2.59979625578436 4.62458506035976 2.59979625578436 2.59979625578436 3.58986811839253 3.12630467899536 3.78744223106535 2.59979625578436 2.59979625578436 4.28817144464823 2.59979625578436 4.25078605737588 2.59979625578436 2.59979625578436 3.79222420763822 2.59979625578436 3.94179678570651 2.59979625578436 2.59979625578436 3.26472095490408 3.10140652150073 2.59979625578436 2.59979625578436 2.59979625578436 3.79479745119525 2.59979625578436 4.65071244205253 2.59979625578436 5.29970810755228 3.53900214202384 3.07216302101005 4.7671279082194 2.59979625578436 2.59979625578436 3.35371734162331 2.59979625578436 3.50069880805217 2.59979625578436 2.59979625578436 4.1211669208224 3.35631907845476 4.11070147214262 2.59979625578436 3.10730057077166 4.59259654902895 4.21181239857201 3.90850119650639 2.59979625578436 2.59979625578436 4.56233060796215 4.30752072405033 3.34678284603657 4.8605239106468 2.59979625578436 2.59979625578436 4.67930475708038 3.75393549680243 3.94059545112726 2.59979625578436 2.59979625578436 2.59979625578436 3.37227797937422 4.41387227501811 2.59979625578436 2.59979625578436 3.73972313281026 2.59979625578436 3.37185808117063 2.59979625578436 3.32485930650937 3.81364818857264 3.45536328277789 5.18101486301412 2.59979625578436 2.59979625578436 4.318343811833 3.93700272166436 4.83802268116929 2.59979625578436 2.59979625578436 3.32965303865418 3.58245152509485 3.11976522407249 2.59979625578436 3.12701290025836 4.09872912896946 3.91122640800038 4.1379321892826 2.59979625578436 2.59979625578436 3.72863384547488 2.59979625578436 5.20788609347216 2.59979625578436 2.59979625578436 4.81979493183129 3.23026995721046 4.54589820248288 2.59979625578436 2.59979625578436 4.4939956850133 3.3533297151516 4.60039041216407 2.59979625578436 2.59979625578436 3.93343152360907 3.09661102337773 4.61876822617752 2.59979625578436 2.59979625578436 4.21403476247561 3.56341734263042 4.26368959018445 2.59979625578436 2.59979625578436 4.77067040838384 3.12380631914321 5.67326257006113 2.59979625578436 3.20753853820288 2.59979625578436 3.89958109685791 5.44730189273557 2.59979625578436 2.59979625578436 3.86250160586385 2.59979625578436 4.74421443864488 2.59979625578436 2.59979625578436 4.63794035180029 3.831512005212 4.78134301456271 2.59979625578436 2.59979625578436 4.08935796245677 3.70691085949112 4.34022215683703 2.59979625578436 2.59979625578436 4.1731699238206 3.13403103541172 5.1211636229348 2.59979625578436 2.59979625578436 3.61641427842445 4.47223443463894 3.47843854242518 4.21013548676989 2.59979625578436 2.59979625578436 4.26954800455055 2.59979625578436 5.14633944165104 2.59979625578436 3.20691983770591 3.90779356276072 2.59979625578436 4.93692615926062 2.59979625578436 2.59979625578436 4.10636971646571 3.60093083117833 4.84569867863592 2.59979625578436 2.59979625578436 4.42085596073655 3.18542993688362 4.9499173209301 2.59979625578436 2.59979625578436 3.66098315638991 4.17876497334502 5.40995520498384 2.59979625578436 2.59979625578436 3.16658854311766 3.60043099403342 5.45118976358334 2.59979625578436 3.68263909842841 4.93323785282274 3.86611458455853 4.25192822818291 2.59979625578436 3.28755938414103 3.6755733418522 3.79768785708926 4.63071302001044 2.59979625578436 2.59979625578436 4.49615474992 3.14237529736743 5.14228147006618 2.59979625578436 2.59979625578436 3.65108298856748 2.59979625578436 4.30476286274557 2.59979625578436 2.59979625578436 3.40464306295055 3.0945433916009 5.23186142205322 2.59979625578436 3.66375643784274 3.30409561387671 2.59979625578436 3.98502212357155 3.24925207574573 2.59979625578436 4.14418559413127 3.52311327369897 4.12953068130464 2.59979625578436 2.59979625578436 2.59979625578436 4.47635948064514 2.59979625578436 3.36223058634014 2.59979625578436 3.64215591805989 3.803218555989 3.91366803555386 2.59979625578436 2.59979625578436 3.81894487985072 3.20516644634206 4.86168534868001 2.59979625578436 2.59979625578436 4.34019960570895 3.06980125949796 5.19234984841222 2.59979625578436 2.59979625578436 2.59979625578436 2.59979625578436 3.902554382221 2.59979625578436 2.59979625578436 2.59979625578436 2.59979625578436 3.79370066237209 5.23162373091915 2.59979625578436 2.59979625578436 3.90866235679493 4.22956107220848 4.81397954063529 2.59979625578436 2.59979625578436 3.99472994152574 3.38273842837332 5.66633066971222 2.59979625578436 2.59979625578436 3.7367292000299 3.05627301234867 4.68307999714904 2.59979625578436 3.65934735605141 4.49210420640252 4.62272378579178 4.66504356464338 3.14315768447763 2.59979625578436 3.84772481985263 5.43284111539091 3.61482800661992 2.59979625578436 2.59979625578436 4.02325558256586 2.59979625578436 4.9928393085257 3.92616548218086 2.59979625578436 3.81162879428818 2.59979625578436 4.83164053823403 3.34414564086158 2.59979625578436 4.42671592107781 3.77317512885647 4.66982478017176 2.59979625578436 2.59979625578436 3.6723757901802 3.10048140825537 5.68623021879542 2.59979625578436 2.59979625578436 3.35379231418697 3.2235071789958 4.20872273543896 2.59979625578436 3.83955901297806 3.68182989929518 4.21773393869778 5.13272147142941 2.59979625578436 2.59979625578436 3.96853226365512 2.59979625578436 2.59979625578436 2.59979625578436 2.59979625578436 3.3939317028683 4.46110170123014 3.33771173039697 3.37724948770933 2.59979625578436 3.77289673976365 4.17749285220669 2.59979625578436 4.10691714609519 2.59979625578436 3.46923753091554 3.17452592349132 3.43325699342525 3.20730882339491 2.59979625578436 3.48658342951114 3.78913948895055 4.72839782221023 2.59979625578436 3.22438648604129 3.95129183154967 4.12054939704212 4.89858244559816 2.59979625578436 3.1167432246131 4.7341885518745 4.06961722346357 4.81754899393999 3.27693951010367 2.59979625578436 3.86017217038208
Manes.02G125400.v6.1 8.52507131260277 6.14716260615111 5.64476496918574 5.58308655666775 4.97622557468415 8.54086525116601 7.7977092149237 7.01756851558765 5.08186049368109 4.16194926516013 7.30456262494209 6.65869088463315 6.81014051148133 5.19733262938069 4.59376955023299 8.23229775974104 7.98114128417448 7.35129889845659 5.09266556509166 5.49140330394428 9.15235635588709 8.72852191693621 6.66762649206698 4.30272653372109 4.99693803974958 7.40169397454887 7.50923895409864 6.88544863481438 5.52819649414464 4.33779210971222 8.53239750299151 9.34910510801286 7.08037787707928 6.47920187292345 4.08643227781096 8.60486592144888 7.73218659491625 6.85430895461849 6.84680855428974 8.18463155878353 8.67348319975685 8.35542659702683 6.65810002777257 5.08882590042947 4.67276001426509 8.39926370363073 7.4642748716587 7.54566540024407 4.21253651476974 3.73724134059584 8.42943396155947 8.61921978462945 6.03494658805264 4.24128925464556 4.24765733392016 8.47761917316134 6.8545593581718 6.06430850481131 6.75018646038455 3.88849744654479 6.18843193833671 7.27931827550772 5.92206910784414 6.32364397525139 4.01981419915342 7.33972920575852 6.60719850781863 6.57934789726571 4.74105906629924 4.43624984818475 7.95280931378164 7.74201935169577 5.63397080551806 5.36305375509599 6.53526458751034 9.31152675595228 9.0488314170161 7.32940951851215 4.72259117367632 3.71815578759165 6.31547887912978 8.67399663220717 7.01197382560814 5.2507136267951 3.59250871737335 6.64045274216863 6.70857928951931 6.15870366335677 5.07557858543911 5.72105325290281 7.92009104268741 7.45855747113393 7.25887243399443 6.02688177965341 7.41062436086895 4.38714245877696 6.74350085900979 7.44279180426293 6.19221910326482 6.60744477530718 4.05933102458447 7.34588747237001 7.42780143185734 6.47585630586833 7.82753967865145 5.44798835362991 6.96001971885027 8.30422400772203 6.7553650625223 4.7192240701269 5.00863129571073 7.02726016505635 8.20060983079745 6.32550991895831 6.50626143573854 5.91509070207202 8.05162626264328 7.42339508940991 6.92196977765252 5.05484781506859 4.1508572239531 8.04216060401795 8.30643811378659 5.75623615553441 5.16596670180374 3.71922188825181 7.74483681187557 8.89023880848361 7.16879320768153 6.7139368056644 5.90280849315448 8.43061081394353 7.00604834585241 6.08556765704849 3.95739301312775 5.19821755157136 8.80674708873418 7.75236587769135 7.06591422275508 6.50144643458798 6.60388805523424 8.79981125201211 7.84641593661438 6.47305166344205 5.03750453050974 3.87328897205986 8.84605822600211 9.03115799146567 6.78662939261075 6.99041309310999 5.62827191330581 8.48447351815499 7.60161336038953 6.61465893701903 6.50807958462692 8.08078778082087 6.96214070279012 8.47816632312795 6.75487136575138 5.75950183116597 4.24616011034871 8.43627718628883 8.47025127102293 6.56993814938188 5.8339253630501 5.68032914877312 8.13453671479426 8.03243324984858 2.59979625578436 4.6579735981826 4.25695207125705 8.47642880050039 7.07806034123459 6.15122374882739 4.44691280842032 6.18074014626711 7.08620118641171 8.15749367026911 5.68451235417219 7.3090586589855 3.40966077442767 7.84517345508294 9.36785633621581 6.78386123389613 6.24694545407275 5.95825422652681 8.9353884416771 7.96889728835066 4.55413044150036 5.88106869446426 2.59979625578436 5.94231969112572 9.07421683610737 7.6553240071194 7.85722241348453 4.81962450473728 5.52375586207254 9.41272222474891 8.58144760994788 6.89672302540769 6.40388797684067 3.32419446547007 9.60140301497998 8.58839157588644 6.83061731392785 5.3724898284194 5.54849507547929 10.1680258428671 8.93261279887891 6.97496994025182 5.14839013390328 4.23166344097164 10.01906002394 9.27116179034631 7.67467496319255 5.23845643759814 5.08573840997224 9.02800647893524 8.51653219456992 7.87332979322364 4.47187873262182 4.39980636206931 9.50668334889191 8.91658071977157 7.81884738783612 5.06548790234014 8.14332550898309 10.1122851180466 8.71874719719778 7.30978246425595 6.08440891560507 8.87768181730472 9.58460535114966 7.57323360914352 7.36954691070878 4.72181854927749 3.9993441325203 8.90860919615185 8.57088892225503 7.17823267426243 7.88609362167577 5.6395488437883 7.40715540942012 8.7280679849558 7.39548752526925 6.41352480365994 6.27115530831158 9.14727409100405 9.07467077366802 6.9316207582689 7.663039894048 5.30746830574276 7.49667638851617 7.31175717442958 6.89997092646291 7.27659251823853 8.63931815545047 9.04533839650233 8.82507657040143 6.98317888235802 6.91471256778997 7.82306277459384 8.80472671578321 7.89158384350756 6.34221275688978 7.9499726635856 8.142471260372 8.86041225887946 8.01550362234592 7.85646482312789 5.11092657692109 4.88561689138141 8.26180194538323 8.8675339163535 6.94911526417845 5.50753635981277 5.35673335328136 7.11875257968409 10.1560235744266 7.34524766668663 6.76329140203161 5.6974309530523 5.41225690118888 9.27729998240711 9.86687677220157 6.48870216829481 5.97624712221961 4.27225018223259 10.4314947246049 7.7908807700819 6.10270626046088 4.40237933025346 4.56600586008688 11.1800184162646 7.34574090083746 7.20332566292805 5.32121683038982 5.52028040775698 9.85807456149567 8.48695809180538 7.567872427036 6.54441048450031 4.49085933145692 9.98352505733294 8.26171329648336 7.5713657048177 8.46362409891659 5.30859844815934 8.27741715502516 9.08333145196237 7.85274863889357 6.44590047212286 5.42488608022132 10.5299395298141 7.50131600640048 7.29358450798886 5.44856182591771 5.08859234102575 10.3992195703555 7.12274744800844 7.24663018278318 6.04986880071015 4.98809721236678 10.5682713711915 8.75313445206679 7.18334361285299 6.74548368378076 6.3930545405406 8.18604322592483 7.82115310366648 7.7483495694727 6.24975903879813 8.11300784066825 10.0523878223281 8.34236209491892 7.43627406112541 6.17731339665431 5.79484653670306 8.87029907449853 8.58264611653117 7.54042991739517 6.83958341713669 5.3393693779652 9.73505677533577 9.65236954917468 7.93717727532149 5.40677967560139 4.8914046006061 9.91799453149313 8.79351373367094 7.61734467439354 5.81783249324006 5.62092405758033 9.7243031400039 8.67670550749748 7.54679475606154 5.64030613474949 6.0276041449094 8.71495600101737 9.07421655130154 7.88583409072378 7.12264520279895 6.45497682231394 9.54033707896564 7.87513478078593 7.48430703911478 5.82734796950219 5.3611763960014 9.24571753328998 8.73947978686218 7.26727426364067 5.6731315405793 5.92290042297443 5.35116668281273 9.59385523368399 9.79682001367309 7.11095547536373 6.21958501392507 3.77912624534054 10.0532219216723 5.64124593507426 6.96608360231073 8.89727176089603 4.91462636128968 10.3254121175905 8.20978070119451 7.42924695992713 5.4007164990127 5.03679847457152 8.68734221036359 8.72275916141444 5.53260901940399 8.25687900762642 7.27296784486543 10.5563619203981 8.28214585989738 5.66743745279347 4.74089001222449 4.46694890166023 10.0562943396444 9.91711012730685 8.14205940755411 6.06890552372197 5.30286856786797 10.0878494911746 8.31090860024625 7.81993508489337 5.64688237152252 4.5915278521319 9.33829195579916 8.20318948968199 7.1252468175307 5.52480073065781 4.34635789703903 9.1474614698021 7.80298658846125 7.24045228659041 5.70172169741258 4.13041329485721 9.61349760847941 9.45985887205961 7.27801789814637 6.35110803787297 5.79412522626118 10.0353265105713 9.47017462505793 7.33818829939342 4.41818319836839 7.55908786814067 10.6590366028812 7.64044430871824 7.89708724488055 5.79091283004329 4.11563452792778 9.20946719244285 7.44896844772638 6.55673880655115 4.27416104160357 4.59610338483865 10.3124628451413 6.813391124758 7.54973227604978 5.60635905693654 4.59176147033753 9.61466144151243 7.17591351151626 6.47994022501487 6.51715467308331 6.20280614084776 9.76538739286331 7.13318006031553 7.32780981721372 4.68694832973936 4.41942853873475 8.18696746644207 7.77372659302875 7.32213999379608 7.2475456040639 3.53101584287459 9.50949544794557 6.72213891351055 7.70379550598376 6.51218371720876 4.59998419156709 10.487428779897 8.08778060883886 7.43990593085775 5.26049674812451 4.38197936702529 6.69568372763027 8.35606847116977 7.79013675522879 7.41861109038656 5.04326300526592 4.52908099071498 8.1729084435722 8.63571482971087 6.30643962008253 6.00832191427078 4.57735884433034 8.52576625185119 7.41209780865275 6.43348962062592 4.52956853056321 3.29459327228905 9.51074820900803 7.27823117401745 6.79905433945156 5.59771500259078 5.78767170112554 7.11234022283575 8.57294562882145 5.97895712183203 7.37649148402548 5.53752300163031 8.7261433585989 9.02870257836987 6.98185985631593 6.28171172665634 4.80044434393468 9.52734297447408 8.47941160398648 6.21947167969969 6.24635423317448 5.04948541818366 9.00988888785204 8.17373019804186 6.62629716665067 6.05742332201728 3.32871826849192 8.25563871239329 9.08900277290547 7.09073088498651 5.5376754356871 4.7571197801484 10.2159808126758 7.77075570821043 6.63336483431241 6.72725764720439 4.79831920791738 9.35725873761719 8.79529564723117 7.08566757032143 5.18794801753468 4.18769220863913 10.0575195906652 8.6636728235142 7.85593262567671 5.63623726635859 5.08392328328454 8.70512661023228 8.66491090130471 7.30316311223831 7.41685362035034 5.02281033399736 8.98426942605687 7.57459056447057 6.65703601442648 4.48879252419303 4.14475794596989 8.19897469273526 7.80226074093173 6.48143344446406 7.00860095306317 6.52092982080069 7.06142225675994 8.92077405231182 6.34364509539024 5.01864171317875 4.75590792208516 8.73225906409218 8.67471144927502 7.16939570031575 5.05954159328291 2.59979625578436 8.20490819685912 9.3250906716042 7.26644178470533 5.27208966394345 5.02299259981795 9.18314553363816 7.42341481574109 6.55364371756338 6.78319374722072 4.55708201951605 7.19209843761158 8.46864643136468 7.18579231101462 6.90672295282963 5.55908597008498 5.05724947735871 7.96442837269629 4.74399541057762 6.93562424896484 4.03947831682694 3.63668053393566 7.52654697911358 7.81372774255071 5.8518958807838 5.15334595748281 4.65386298713517 8.60953140587363 7.77182489151363 6.22884429394849 5.45240082158841 5.05691560926093 8.80851053852906 6.5031651146465 7.16445854468265 5.72956288861892 4.78238360495068 7.96473408630771 7.77497375285805 7.29904443654682 4.81434073840013 4.48456474043965 7.62021032103206 8.81570670261294 6.45942965555405 5.34601172524073 8.67364374474553 8.21795881387342 7.82029203179248 7.28375868529838 5.67061021334537 4.86360446955157 8.99696021056088 7.72160698625904 6.48289082503853 4.83921642415166 4.15074057416713 8.31024202112255 8.24558980611686 6.79636187768071 5.13934431856334 4.95242579322904 7.71712450573542 6.77708925018124 7.03226780852587 6.68356525148438 4.73296056968043 5.64710700107364 6.69933751701607 8.65796687673699 5.07415147401157 4.68015491913012 5.5454887382748 6.8576167369062 5.77286992313105 5.06678363504805 6.56406923492481 8.38644366754389 7.25901000089771 7.06607558578415 6.39815464404446 4.48329099330503 9.54169823974871 8.64032624705591 5.77481682090605 5.31441673316607 4.58817124990473 8.17231860431091 7.80145585467139 6.15871924263604 6.38536033662184 3.50378192147112 7.36626206777939 6.43351800388564 6.89379923956398 4.83743844202498 3.95102993896212 8.19450773824012 6.1954835373982 6.51317162099488 4.10300683505701 4.24434165029672 8.28359731545008 6.50185653103526 6.49438499279059 4.4916018600498 4.36562219065519 8.26068949217401 7.98318342829242 7.70061991395653 6.98515639316711 6.36338963939494 3.09477353892355 8.91540951695362 6.29023919573137 6.53157931818343 4.27553572170227 3.39597509573417 6.990360395818 6.79704762898645 6.55941483869175 4.73873211184357 3.85347255652778 6.79291461803334 7.25393943512517 6.9576194719054 4.41188434840067 4.48898384036161 8.80469297945942 8.71752319130025 7.1498996776654 4.9089671596945 6.67805217387276 8.77050001023154 6.74888796903141 7.76332133092384 5.96501318606564 4.69112030994813 8.53216502615054 9.01782290652473 7.61693769916494 5.1465714100572 5.32154799763187 8.71476429427061 6.31490824179425 5.6836173342573 6.13275311468207 7.321423759771 8.71375740349982 7.50832851309262 7.2325033088043 5.40545749184595 6.23604459918991 8.83774985072137 7.91043762351557 6.98227694634424 5.92722679427764 3.84185510846805 7.98014935560695 8.01260343893169 6.36396863073886 4.78203029081539 5.90816525736751 7.88909255451223 8.2348066203983 7.25011726573068 3.75527279296354 4.48289001921005 9.20357151731291 8.49744113065816 5.97070570968742 5.73239025569305 8.08122901571662 8.5125571006753 8.44976519735293 8.2809693200749 4.94333254599059 4.75059967464916 9.00615319435304 7.89315990245246 7.3388626171521 6.62388124478116 4.71253122537684 8.09840296658994 7.30484641719257 6.79368793114451 5.75458223672792 4.2030356288482 8.3078239509034 7.81157946230739 6.60794506490025 2.59979625578436 3.47646435890152 8.8755325691883 7.73852803629938 6.32870066567868 3.90291938238005 4.53117323164598 9.44690096698725 9.34043218176253 5.62779069615436 7.13336319380808 4.63898194255925 6.55266120680699
Manes.02G125500.v6.1 7.37736039837766 5.89876124288946 3.92021867380748 4.03424083610899 3.05314717308039 7.12184006613619 4.11794181036883 4.29318702333531 3.23690244174881 3.73003826736833 5.65826227080431 5.69134863892872 4.53547771978807 4.67826395459256 3.87071312468724 7.48597210553743 4.74732202935507 4.84057715139863 4.19025221252293 4.15669568736146 7.54276923753767 6.97030830640753 3.86806484188898 3.56007187972487 3.79016148847098 5.93090309864225 5.06515085146586 3.92507092375754 4.03685567412286 4.12552501601777 5.77249514912984 6.91307829664417 4.15727262978711 4.29887520277949 3.6732060023101 6.93814188414819 4.84530951934796 3.80327872727126 5.5720950984215 4.2613320226964 7.88701487379502 6.42337227354907 4.76461258724125 4.20918139565387 3.6225462550542 7.83042108041221 4.66279150503492 5.07947989072941 3.87333280002639 3.26766221655289 7.06949696348416 6.28079229105357 4.39318575983684 3.39135008704484 3.58452961246909 7.49733060480609 5.34661657330186 4.3548164558268 5.00657119969731 3.88849744654479 7.80728024447318 4.92791619445644 4.54840231096189 5.50880681331723 4.59946320079734 6.06825638949379 4.640465388562 3.76083040956131 3.33289544367448 3.52675278103515 6.7468520902536 5.45815562383621 4.70163981646097 4.68113159220027 4.35439551718836 6.05142531284639 5.44554583127052 4.12948081034605 3.57044147755019 3.91085719749663 7.31776507186614 7.12576396114766 3.58373104766204 4.14915848480723 3.59250871737335 5.731198611567 5.9370766357469 4.00628018931024 4.58487909503064 4.15130648459807 7.69449573630359 5.46225291592925 3.60878346568707 4.88287068406268 5.6713578930303 4.81203072924623 4.68833366475137 5.98846623614086 3.34036722524951 4.59353748671026 3.27454701011887 5.75728549424217 5.18179094869016 3.42074107198534 5.12862405186618 3.92971836159334 4.26502555843134 7.25371186718552 3.18709662403514 3.86035663684186 3.30153397352435 5.55802417443865 7.33384427271942 4.31245819589986 2.59979625578436 3.91825195276001 6.15814690624983 5.28163060748853 4.16081236150361 3.42147577135509 3.43756941520291 4.15029603198663 4.65982035136617 3.58497213633413 3.92799606076212 3.25674191122001 5.35282632436294 4.58685620751371 2.59979625578436 4.52041847923362 3.8983952692516 7.31496385459597 5.10865315936598 3.56505178574322 3.57679875354605 4.61378717257133 6.77372679169599 6.17879707493994 4.23581806944651 4.72870798905648 4.48110650453664 5.90339333346609 5.32361199417526 3.55806038569829 4.20252203318694 3.29604671878417 5.70969231258048 7.53727441792338 3.63950374021294 2.59979625578436 3.5958917857355 4.93772928279628 5.64037922137339 3.10037248322062 5.04861107473241 5.84143585047697 3.88410418424711 6.11654013589761 3.6441493081931 4.15638154591134 3.17503269450207 6.6712922966019 6.98420391216808 3.07587858392687 4.22510445439805 2.59979625578436 6.13296996552185 6.61322553682786 2.59979625578436 5.27788128948001 4.4835593417509 5.8175856889542 4.84836965333982 3.06384658117584 3.47017978033751 4.90377552911363 6.9718099228203 5.91821114634643 3.85850709734438 2.59979625578436 3.30341058845383 6.21571597148604 7.49957006934389 3.9229564268597 4.36682739051913 4.82056547454655 6.75557943981901 6.71347386918714 3.52618023350629 4.10030127978829 3.09391014913098 3.65176324017812 7.60075346641747 5.27339042418415 3.98876336094145 3.49662464265443 3.67690223879019 6.51160469095246 4.52697862196006 3.41874749654539 4.11255715332413 3.48251498255572 7.10901544766033 6.97180760555469 3.83335999253602 4.00210822240073 3.26541768118622 8.25440339147206 7.13525206015952 4.03518189281296 3.6230949516324 3.48425876672712 7.86240397603405 7.17148767951138 4.56000498991878 3.50450419362394 4.52987790719428 6.14985826565853 5.19878403319461 4.64551198212417 3.13294224426404 3.07737644082094 7.28599135428621 5.43881404870391 4.47776316075386 3.56356945436749 2.59979625578436 8.50531270054694 5.41775509638884 4.08679118741088 3.98271069205151 5.35476446853511 8.36541160605662 4.78989122875008 3.88579130189572 3.50611797315604 3.05800329061214 5.49182221413199 5.50932993412202 4.52486173502647 5.25405478047367 3.42232468042162 4.15870589780049 6.28537364121708 3.08827779899346 4.13362108074398 4.05928310922433 6.24089553669462 6.88115868232918 3.39303938594947 5.08445022701992 2.59979625578436 3.58557919338385 4.25097796291276 3.60210118899195 4.81366704414057 2.59979625578436 7.84747637401193 6.40156640822328 4.32894217317334 4.71550240852112 6.35148776736098 7.25159411976744 5.37796907417642 3.74793661383915 5.72411331779836 5.69243137073389 5.62258500384801 4.83406650065014 4.77518304873097 4.45342333570481 4.03045990547203 6.40537180174681 6.35080953608412 3.72459246314977 4.041266989257 3.24021384773122 2.59979625578436 5.67945566764647 5.98139141240454 4.04438941422995 4.21556192289263 4.14025566319483 5.04210323566452 5.69084379258812 3.53813333396401 2.59979625578436 3.2866359024642 6.62085019266583 6.54568959623447 3.41150002700353 3.51666604241297 3.16332247699915 6.31821663494527 4.20256797602145 4.30951838746211 2.59979625578436 4.08920350978085 6.11714817618039 5.93961398523536 4.4752942686859 4.19900678068076 3.27020841900006 7.30898839265213 5.02990520567563 4.04433301292154 4.55523413143383 3.58549110300089 6.69906272174549 5.42221795596312 4.76767332618809 4.52070223387981 3.8388998440066 6.45864132601893 4.67295946245922 3.50726645208533 4.27292191287345 4.04068063587489 6.41653089242804 5.42305907264799 3.6159717350813 2.59979625578436 3.73573165445255 6.98228615626274 4.94009032523526 4.33372626996016 3.94931479262271 4.43748373388391 4.39776753825465 5.15935443246321 3.93102905613678 4.83255285312567 2.59979625578436 6.43618037376238 5.22288106049014 4.90568086139836 4.43649994814711 3.15767287045227 7.27916572595377 6.8790813485046 3.6664459749372 4.54807081784639 4.47085516108398 6.62440722993655 6.64294572890856 3.99113722792646 4.03626264186206 3.40627957054017 7.17026009571943 5.31976681061145 4.45801125212273 3.88724372928017 3.15916706065669 6.77982734136557 5.15924547312244 3.66732780932737 4.04773018764002 3.93985863525357 5.58427989430291 5.33589422323927 4.06457928231028 5.18283577777025 4.7486374420555 6.86551931315635 6.41329451678151 5.00982716397763 3.93388340480447 4.14638335318899 7.46169832062733 5.90018131348599 3.79554410341797 3.94463142012142 4.5260874650991 3.87502020477479 6.05568462117708 7.44571382282569 4.15441274922849 4.49604221816923 3.62790740949225 5.86838342203971 4.16647940378286 3.46325859116795 6.74641940857031 3.11136320296335 8.15721754513923 6.66902938121018 4.22145159702949 3.49030898711636 4.4376224502626 5.0331262123859 5.64236096890486 2.59979625578436 6.56374959893242 2.59979625578436 5.94739668211331 6.5283234388804 3.94148808173331 4.40477619906895 3.77334939914147 7.99211296162833 7.06052773051474 4.5224403845822 3.29247100215013 2.59979625578436 8.00710479317192 7.09444735165802 2.59979625578436 3.11784851617552 3.33067381019803 7.16618037656079 7.54400367512849 4.43003679155262 3.33632745006729 4.09117035887874 7.09562802253607 6.42691024089534 4.8579407437261 2.59979625578436 3.6456884204348 7.6246148413979 7.05578130904976 4.39275887481081 4.57391303216029 4.56316275793654 6.86919020019583 6.42605268692915 3.91899542445773 3.92529210360888 6.25852908022063 7.66161107361832 4.08149447416194 4.39133100535195 3.89725386825431 3.73451770752658 6.5246551233036 3.40508134271753 4.21725448108976 2.59979625578436 3.43507825794058 6.1139931915431 4.31473461025581 4.85657396376925 3.89363607006768 3.89202251523489 7.0138909029814 4.43063108068433 3.2656464759195 3.20412094079488 5.49656357803235 7.13883812271735 3.97103375307105 3.07306420648377 3.66764047737369 2.59979625578436 5.38287410392325 5.18515750933885 4.6122197143663 4.86579030857714 3.07142817417063 7.24056799735615 4.54476455891429 3.85101636034392 4.34528787294245 3.81325512582008 8.27119080167795 4.72604651567868 4.65289995825886 3.32230035878917 3.63807990455992 4.39335156406611 6.27279055175378 4.20477461671814 3.98849470309684 3.46981407879668 3.37519338652555 5.92077099008817 5.15536661930526 2.59979625578436 4.56220737271307 2.59979625578436 6.04191155945772 4.90109600359277 3.76823708262145 2.59979625578436 3.57333416158868 6.45007627178491 6.3811581025713 4.03586077826031 2.59979625578436 5.35529069174635 4.0206611812451 7.45193524969508 3.91456728456116 5.76033012898709 4.73014818565694 5.40636758699889 6.34994305857498 3.90722036148961 3.84378557776466 3.44342650184341 6.03225794186858 7.75854794223877 4.09969168816921 4.65985411664045 3.63758619848977 7.44106631326737 6.18516282916507 4.06527615687636 4.11618641403075 2.59979625578436 5.80683802202202 7.569690607362 4.29618547254373 4.36602478791207 4.22716980267364 8.67359311483371 4.66557949285105 4.72167642382528 4.82086728190946 3.39551074369792 7.42009125911593 4.83804802287571 4.22405587649224 3.43933261008128 3.37725547101701 7.71592713795783 4.17611047648299 5.38945922870076 4.11982118695135 2.59979625578436 6.05020392712532 6.74419577011398 3.76219152482937 5.39793371449766 3.18881389019315 6.92548240182292 3.94461003079951 3.29025677866774 3.20643697917781 3.63770880969205 5.15174220951472 6.49026051358862 3.7475882234462 5.77502785972483 4.53127354319683 5.38972067312583 6.57757957675109 5.33093409651972 3.74402143797072 4.06850376769881 6.19714962798221 6.46550174090317 4.3211608881522 4.45778937099018 3.97414549722241 6.57956128968669 6.38785202065049 4.48008561596786 2.59979625578436 4.58772218336491 6.87625727240112 3.76896098642364 4.50204010682718 4.53378246214001 4.10408060422783 4.72337810670816 7.70864739125555 5.79494779785457 4.41604702209685 3.78669727175961 4.36617589568498 6.269410419023 4.74399541057762 4.62297452227172 3.34167827884767 3.20691983770591 5.27548114763936 7.11156668143282 4.36625372078749 3.89806602983649 4.43180377343544 5.77759187412063 5.4059392275927 4.2009427633595 4.13699349435205 3.74825229684631 7.59707112573476 4.09242803393205 4.69951179470316 3.89274358706688 3.25879465846468 5.58341570088192 7.19116220612718 3.95540856618768 3.27005780046848 3.20491354779203 6.76096341012721 7.81972802662139 4.2578502379152 4.71282695880108 7.12711602989985 7.28404856790752 4.27437170113421 4.04842863366392 4.64568510917867 4.53442981053741 6.78952866957421 6.73435166415247 4.97114088317177 3.48802483307444 3.3197901182369 7.34689163497901 6.17684641531836 4.85963445404542 3.66416623449122 4.37889282972155 5.92736043164904 5.45667075841334 4.3547347075554 4.39851002967492 4.09667551541647 2.59979625578436 4.99312798678077 3.22310506880101 3.46856026701611 4.18166335394134 4.57565548536882 5.21631662540804 3.18330204680804 3.86843224215505 2.59979625578436 4.30847730210854 4.5483017892043 4.46558264157305 3.86318106408786 3.35469425889052 7.23938708120323 5.31041416931817 4.40711821045092 4.66713818862751 3.84534066932346 4.04499965737973 5.06022213323105 4.40306997870969 4.73506580239094 3.12734860701425 5.7836691733668 4.7246073309195 3.3002224879288 4.33366349290683 3.95102993896212 5.90675017052569 4.03299919194712 3.95406656761989 3.09452231295659 3.25006177786541 6.36781289386875 5.66832519039415 3.3686302546408 2.59979625578436 5.11999991068764 7.76622387036211 4.04450568037174 5.39254535624365 3.60268929125403 4.14713782646538 2.59979625578436 5.43707512122288 4.97105343269198 3.45993785358775 3.34681157322541 3.06332944846279 6.26596737470472 5.89937457778183 3.87845827419621 4.23866251735271 3.55977836462968 4.36807137923055 5.38694714967674 4.22119595080069 4.19224191045922 3.52235664790499 6.50999873734681 5.98547875540896 3.53263743416576 4.23867587591997 2.59979625578436 6.67590424070291 5.43284111539091 3.89359831116327 2.59979625578436 3.37232711662656 5.87847535511103 7.38452735120875 4.95131807283188 3.61692676086504 4.58660309123104 6.49084880018169 4.62611057161448 4.38925683165629 4.90045275256763 6.34073335196095 5.3910417623147 5.03969586030573 4.0301906122985 3.76185652348974 4.45675234984149 5.96344397413954 6.6895199522537 3.86992880092686 4.60785859812412 3.68333296007617 5.35285571231372 6.90677059594729 4.09048649673488 4.73738409167653 4.95061304723062 5.09909668427272 5.52358769547697 4.28318455156661 2.59979625578436 3.97521768512073 7.77585147787853 5.55573659160172 3.70634912023239 5.15323929681391 5.85201596950658 4.13476385007122 4.89842250982216 3.63258420929194 4.26530609196729 2.59979625578436 6.99824457312348 5.22624015168525 6.43789717432484 5.03206922842288 3.72442824282283 5.21845596246065 5.26543667024777 3.66636006968075 4.41335578776762 3.64382940224356 5.4719573667134 5.82796798083394 3.94655887606888 2.59979625578436 3.47646435890152 5.961227987624 6.58184768228156 3.97642388863076 3.53635640865754 3.1167432246131 5.822339551933 5.13218959888417 3.76016028022053 4.36006082777964 4.13235604136307 4.39625072574258
Manes.02G125600.v6.1 2.59979625578436 2.59979625578436 2.59979625578436 2.59979625578436 2.59979625578436 2.59979625578436 2.59979625578436 2.59979625578436 2.59979625578436 2.59979625578436 2.59979625578436 2.59979625578436 2.59979625578436 2.59979625578436 2.59979625578436 2.59979625578436 2.59979625578436 2.59979625578436 2.59979625578436 2.59979625578436 2.59979625578436 2.59979625578436 2.59979625578436 2.59979625578436 2.59979625578436 2.59979625578436 2.59979625578436 2.59979625578436 2.59979625578436 2.59979625578436 2.59979625578436 2.59979625578436 2.59979625578436 2.59979625578436 2.59979625578436 2.59979625578436 2.59979625578436 2.59979625578436 2.59979625578436 2.59979625578436 2.59979625578436 2.59979625578436 2.59979625578436 2.59979625578436 2.59979625578436 2.59979625578436 2.59979625578436 2.59979625578436 2.59979625578436 2.59979625578436 2.59979625578436 2.59979625578436 2.59979625578436 2.59979625578436 2.59979625578436 2.59979625578436 2.59979625578436 2.59979625578436 2.59979625578436 2.59979625578436 2.59979625578436 2.59979625578436 2.59979625578436 2.59979625578436 2.59979625578436 2.59979625578436 2.59979625578436 2.59979625578436 2.59979625578436 2.59979625578436 2.59979625578436 2.59979625578436 2.59979625578436 2.59979625578436 2.59979625578436 2.59979625578436 2.59979625578436 2.59979625578436 2.59979625578436 2.59979625578436 2.59979625578436 2.59979625578436 2.59979625578436 2.59979625578436 2.59979625578436 2.59979625578436 2.59979625578436 2.59979625578436 2.59979625578436 2.59979625578436 2.59979625578436 2.59979625578436 2.59979625578436 2.59979625578436 2.59979625578436 2.59979625578436 2.59979625578436 2.59979625578436 2.59979625578436 2.59979625578436 2.59979625578436 2.59979625578436 2.59979625578436 2.59979625578436 2.59979625578436 2.59979625578436 2.59979625578436 3.17721740656458 2.59979625578436 2.59979625578436 2.59979625578436 2.59979625578436 2.59979625578436 2.59979625578436 2.59979625578436 2.59979625578436 2.59979625578436 2.59979625578436 2.59979625578436 2.59979625578436 2.59979625578436 2.59979625578436 2.59979625578436 2.59979625578436 2.59979625578436 2.59979625578436 2.59979625578436 2.59979625578436 2.59979625578436 2.59979625578436 2.59979625578436 2.59979625578436 2.59979625578436 2.59979625578436 2.59979625578436 2.59979625578436 2.59979625578436 2.59979625578436 2.59979625578436 2.59979625578436 2.59979625578436 2.59979625578436 2.59979625578436 2.59979625578436 2.59979625578436 2.59979625578436 2.59979625578436 2.59979625578436 2.59979625578436 2.59979625578436 2.59979625578436 2.59979625578436 2.59979625578436 2.59979625578436 2.59979625578436 2.59979625578436 2.59979625578436 2.59979625578436 2.59979625578436 2.59979625578436 2.59979625578436 2.59979625578436 2.59979625578436 2.59979625578436 2.59979625578436 2.59979625578436 2.59979625578436 2.59979625578436 2.59979625578436 2.59979625578436 2.59979625578436 2.59979625578436 2.59979625578436 2.59979625578436 2.59979625578436 2.59979625578436 2.59979625578436 2.59979625578436 2.59979625578436 2.59979625578436 2.59979625578436 2.59979625578436 2.59979625578436 2.59979625578436 2.59979625578436 2.59979625578436 2.59979625578436 2.59979625578436 2.59979625578436 2.59979625578436 2.59979625578436 2.59979625578436 2.59979625578436 2.59979625578436 2.59979625578436 2.59979625578436 2.59979625578436 2.59979625578436 2.59979625578436 2.59979625578436 2.59979625578436 2.59979625578436 2.59979625578436 2.59979625578436 2.59979625578436 2.59979625578436 2.59979625578436 2.59979625578436 2.59979625578436 2.59979625578436 2.59979625578436 2.59979625578436 2.59979625578436 2.59979625578436 2.59979625578436 2.59979625578436 2.59979625578436 2.59979625578436 2.59979625578436 2.59979625578436 2.59979625578436 2.59979625578436 3.15782640238907 2.59979625578436 2.59979625578436 2.59979625578436 2.59979625578436 2.59979625578436 2.59979625578436 2.59979625578436 2.59979625578436 2.59979625578436 2.59979625578436 2.59979625578436 2.59979625578436 2.59979625578436 2.59979625578436 2.59979625578436 2.59979625578436 2.59979625578436 2.59979625578436 2.59979625578436 2.59979625578436 2.59979625578436 2.59979625578436 2.59979625578436 2.59979625578436 2.59979625578436 2.59979625578436 2.59979625578436 2.59979625578436 2.59979625578436 2.59979625578436 2.59979625578436 2.59979625578436 3.11671905717742 2.59979625578436 2.59979625578436 2.59979625578436 2.59979625578436 2.59979625578436 2.59979625578436 2.59979625578436 3.04994649852283 2.59979625578436 2.59979625578436 2.59979625578436 2.59979625578436 2.59979625578436 2.59979625578436 2.59979625578436 2.59979625578436 2.59979625578436 3.33483351561316 2.59979625578436 2.59979625578436 2.59979625578436 2.59979625578436 2.59979625578436 2.59979625578436 2.59979625578436 2.59979625578436 2.59979625578436 2.59979625578436 2.59979625578436 2.59979625578436 2.59979625578436 2.59979625578436 2.59979625578436 2.59979625578436 2.59979625578436 2.59979625578436 2.59979625578436 2.59979625578436 2.59979625578436 2.59979625578436 2.59979625578436 2.59979625578436 2.59979625578436 3.09900823605374 2.59979625578436 2.59979625578436 2.59979625578436 2.59979625578436 2.59979625578436 2.59979625578436 2.59979625578436 2.59979625578436 2.59979625578436 2.59979625578436 2.59979625578436 2.59979625578436 2.59979625578436 2.59979625578436 2.59979625578436 2.59979625578436 2.59979625578436 2.59979625578436 2.59979625578436 2.59979625578436 2.59979625578436 2.59979625578436 2.59979625578436 2.59979625578436 2.59979625578436 2.59979625578436 2.59979625578436 2.59979625578436 2.59979625578436 2.59979625578436 2.59979625578436 2.59979625578436 2.59979625578436 2.59979625578436 2.59979625578436 2.59979625578436 2.59979625578436 2.59979625578436 2.59979625578436 2.59979625578436 2.59979625578436 2.59979625578436 2.59979625578436 2.59979625578436 2.59979625578436 2.59979625578436 2.59979625578436 2.59979625578436 2.59979625578436 2.59979625578436 2.59979625578436 2.59979625578436 2.59979625578436 2.59979625578436 2.59979625578436 2.59979625578436 2.59979625578436 2.59979625578436 2.59979625578436 3.15584307376082 2.59979625578436 2.59979625578436 2.59979625578436 2.59979625578436 2.59979625578436 2.59979625578436 2.59979625578436 2.59979625578436 2.59979625578436 2.59979625578436 2.59979625578436 2.59979625578436 2.59979625578436 2.59979625578436 3.35883779744775 2.59979625578436 2.59979625578436 2.59979625578436 2.59979625578436 2.59979625578436 3.36612465035371 2.59979625578436 2.59979625578436 2.59979625578436 2.59979625578436 2.59979625578436 2.59979625578436 2.59979625578436 2.59979625578436 3.33541046017207 2.59979625578436 2.59979625578436 2.59979625578436 2.59979625578436 2.59979625578436 2.59979625578436 2.59979625578436 2.59979625578436 2.59979625578436 2.59979625578436 2.59979625578436 3.14919715036927 2.59979625578436 2.59979625578436 2.59979625578436 2.59979625578436 2.59979625578436 2.59979625578436 2.59979625578436 2.59979625578436 2.59979625578436 3.07195668903267 2.59979625578436 2.59979625578436 2.59979625578436 2.59979625578436 2.59979625578436 2.59979625578436 2.59979625578436 2.59979625578436 2.59979625578436 2.59979625578436 2.59979625578436 2.59979625578436 2.59979625578436 2.59979625578436 3.45109885259742 2.59979625578436 2.59979625578436 2.59979625578436 2.59979625578436 2.59979625578436 2.59979625578436 2.59979625578436 2.59979625578436 2.59979625578436 2.59979625578436 2.59979625578436 2.59979625578436 2.59979625578436 2.59979625578436 2.59979625578436 2.59979625578436 2.59979625578436 2.59979625578436 2.59979625578436 2.59979625578436 2.59979625578436 2.59979625578436 2.59979625578436 2.59979625578436 2.59979625578436 2.59979625578436 2.59979625578436 2.59979625578436 2.59979625578436 2.59979625578436 2.59979625578436 2.59979625578436 2.59979625578436 2.59979625578436 2.59979625578436 2.59979625578436 2.59979625578436 2.59979625578436 2.59979625578436 3.1089290264677 2.59979625578436 2.59979625578436 2.59979625578436 2.59979625578436 2.59979625578436 2.59979625578436 2.59979625578436 2.59979625578436 2.59979625578436 2.59979625578436 2.59979625578436 2.59979625578436 2.59979625578436 2.59979625578436 2.59979625578436 2.59979625578436 2.59979625578436 2.59979625578436 2.59979625578436 2.59979625578436 2.59979625578436 2.59979625578436 2.59979625578436 2.59979625578436 2.59979625578436 2.59979625578436 2.59979625578436 2.59979625578436 2.59979625578436 2.59979625578436 2.59979625578436 2.59979625578436 2.59979625578436 2.59979625578436 2.59979625578436 2.59979625578436 2.59979625578436 2.59979625578436 2.59979625578436 2.59979625578436 2.59979625578436 2.59979625578436 2.59979625578436 2.59979625578436 3.12404357264528 2.59979625578436 2.59979625578436 2.59979625578436 2.59979625578436 2.59979625578436 2.59979625578436 2.59979625578436 2.59979625578436 2.59979625578436 2.59979625578436 2.59979625578436 2.59979625578436 2.59979625578436 3.16031210264774 2.59979625578436 2.59979625578436 2.59979625578436 2.59979625578436 2.59979625578436 2.59979625578436 2.59979625578436 2.59979625578436 2.59979625578436 2.59979625578436 2.59979625578436 2.59979625578436 2.59979625578436 2.59979625578436 2.59979625578436 2.59979625578436 2.59979625578436 2.59979625578436 2.59979625578436 2.59979625578436 3.11791344840348 2.59979625578436 2.59979625578436 2.59979625578436 2.59979625578436 2.59979625578436 2.59979625578436 2.59979625578436 2.59979625578436 2.59979625578436 2.59979625578436 3.00173983477685 2.59979625578436 2.59979625578436 2.59979625578436 2.59979625578436 2.59979625578436 2.59979625578436 2.59979625578436 2.59979625578436 2.59979625578436 2.59979625578436 2.59979625578436 2.59979625578436 2.59979625578436 2.59979625578436 2.59979625578436 2.59979625578436 2.59979625578436 2.59979625578436 2.59979625578436 2.59979625578436 2.59979625578436 2.59979625578436 2.59979625578436 2.59979625578436 2.59979625578436 2.59979625578436 2.59979625578436 2.59979625578436 2.59979625578436 2.59979625578436 2.59979625578436 2.59979625578436 2.59979625578436 2.59979625578436 2.59979625578436 2.59979625578436 2.59979625578436 2.59979625578436 2.59979625578436 2.59979625578436 2.59979625578436 2.59979625578436 2.59979625578436 2.59979625578436 2.59979625578436 2.59979625578436 2.59979625578436 2.59979625578436 2.59979625578436 2.59979625578436 2.59979625578436 2.59979625578436 2.59979625578436 2.59979625578436 2.59979625578436 2.59979625578436 2.59979625578436 2.59979625578436 2.59979625578436 2.59979625578436 2.59979625578436 2.59979625578436 2.59979625578436 2.59979625578436 2.59979625578436 2.59979625578436 2.59979625578436 2.59979625578436 2.59979625578436 2.59979625578436 2.59979625578436 2.59979625578436 2.59979625578436 3.39912989984874 2.59979625578436 2.59979625578436 2.59979625578436 2.59979625578436 2.59979625578436 2.59979625578436 2.59979625578436 2.59979625578436 2.59979625578436 2.59979625578436 2.59979625578436 2.59979625578436 2.59979625578436 2.59979625578436 2.59979625578436 2.59979625578436 2.59979625578436 2.59979625578436 2.59979625578436 2.59979625578436 2.59979625578436 2.59979625578436 2.59979625578436 2.59979625578436 2.59979625578436 2.59979625578436 2.59979625578436 2.59979625578436 2.59979625578436 2.59979625578436 2.59979625578436 2.59979625578436 2.59979625578436 2.59979625578436 2.59979625578436 2.59979625578436 2.59979625578436 2.59979625578436 2.59979625578436 2.59979625578436 2.59979625578436 2.59979625578436 2.59979625578436 2.59979625578436 2.59979625578436 2.59979625578436 2.59979625578436 2.59979625578436 2.59979625578436 2.59979625578436 2.59979625578436 2.59979625578436 2.59979625578436 2.59979625578436 2.59979625578436 2.59979625578436 2.59979625578436 2.59979625578436 2.59979625578436 2.59979625578436 2.59979625578436 2.59979625578436 2.59979625578436 2.59979625578436 2.59979625578436 2.59979625578436 2.59979625578436 2.59979625578436 2.59979625578436 2.59979625578436 2.59979625578436 2.59979625578436 2.59979625578436 2.59979625578436 2.59979625578436 2.59979625578436 2.59979625578436 2.59979625578436 2.59979625578436 2.59979625578436 2.59979625578436 2.59979625578436 2.59979625578436 2.59979625578436 2.59979625578436 2.59979625578436 2.59979625578436 2.59979625578436 2.59979625578436 2.59979625578436 3.30313529149927 2.59979625578436 2.59979625578436 2.59979625578436 2.59979625578436 2.59979625578436 2.59979625578436 2.59979625578436 2.59979625578436 2.59979625578436 2.59979625578436 2.59979625578436 2.59979625578436 2.59979625578436 2.59979625578436 2.59979625578436 2.59979625578436 2.59979625578436 2.59979625578436 2.59979625578436 3.23170429409391 2.59979625578436 2.59979625578436 2.59979625578436 2.59979625578436 2.59979625578436 2.59979625578436 2.59979625578436 2.59979625578436 2.59979625578436 2.59979625578436 2.59979625578436 2.59979625578436 2.59979625578436 2.59979625578436 2.59979625578436
Manes.02G125700.v6.1 6.21445382721168 5.35255809902138 3.71549495657408 4.18887900541116 4.21704922099307 5.54950896747811 4.66603732739868 3.48212528741791 4.31387293190585 3.263295019147 4.68575643727568 4.54779363222009 4.36605455922773 4.91064980434831 4.34706556850732 5.72261732911611 5.12096041949963 5.40690247268181 6.23715295540261 4.37243313713793 6.35248108771377 6.46378745354483 4.40686430337045 5.55481835227888 3.89694462323071 5.7454286735886 5.97711609295313 3.20900055990681 4.56231834553539 3.34471773959398 6.46554134084841 5.96020808773606 4.46800144365374 4.66312635787297 3.6732060023101 5.86538862860778 6.72780742489795 3.80327872727126 5.53011510601817 6.08942464193971 6.52608787185344 6.44327055391661 5.74116718928967 6.25601684387601 3.9032011645835 5.75883219458193 5.83735602618229 3.55116117433422 5.40351663655777 4.1714907707322 8.24388558824128 6.41776668906657 5.73238951155572 5.71669880064392 5.71488227615348 8.55396449375906 6.75418200262303 5.84482396594974 5.17006950385315 4.49514693664387 6.35624696895877 5.08580581740484 4.89632483185037 5.50880681331723 3.38028800220858 5.63097219092806 5.16470730563381 3.76083040956131 4.10281888021491 4.15647047487751 6.36290243415618 5.91280968487091 6.55822190154858 2.59979625578436 5.69841527937453 8.24132558323051 6.84746817826439 5.56966803677235 6.80107343305047 5.63438728521348 8.78865451227492 7.49145672881013 4.06790948899444 5.52131525017194 3.59250871737335 6.34255011836582 7.01033551741846 4.82148214066461 4.95648658410988 5.23234947840826 6.21319619842413 6.45834693915583 5.34174828313027 4.63215113481558 5.6713578930303 5.48851154939931 3.9642748863717 4.59127755262159 4.19196612694256 4.21823166674044 3.42255166707302 4.69697689852783 4.65332254492134 4.24180578980739 2.59979625578436 4.0149937546462 3.88656439866024 5.51616717666133 3.18709662403514 3.50485837076424 4.11398182628384 2.59979625578436 6.38752527560105 4.0693963383006 5.67228931414433 5.35993996502078 4.94806827744185 5.57978025839429 5.06614806841381 3.74712202708874 3.286972458873 3.65991993406786 4.18043679180018 3.3030517261556 4.33825840302407 4.36233901704547 4.76778138771814 5.37400935135346 2.59979625578436 6.35401774713208 4.01359721726879 6.79036771289261 5.0394817831079 4.01714583062926 3.57679875354605 4.22400499039403 5.85609033760363 6.01941046817973 4.30126997506825 4.78092750047691 3.35372006124426 6.38730569180567 6.51327113608091 5.05361537929958 4.93062746086568 3.7839530082026 8.0081911729122 8.24289279722566 6.27407688300515 4.9128248976036 4.56037844696554 7.27500535282375 7.08795308218175 5.91086897939497 6.40882410267276 6.95240080267373 3.98002620939454 6.66415932878919 3.82545553009634 4.29045549238733 4.40101467967865 5.73026925506992 6.53517587662875 4.88419471949011 4.63721462965832 4.02156810560779 6.68494958499827 5.71455891968715 2.59979625578436 5.46875355164175 4.4126061461748 5.77301423311013 6.66615286567414 5.16062146711207 4.1390478574361 6.46758641921206 8.37685448305412 7.15396917724879 4.96860830915736 2.59979625578436 4.28981932819686 7.14823179558001 7.57104376408174 5.93496699127523 5.64309259524784 6.03398731683142 8.47229933963444 7.38190115572681 7.01230424382741 5.61114508102199 5.3192625218561 5.87420097748968 6.53017798394113 5.15920574909525 5.29445387192267 5.46565288348771 4.337354248113 7.97869085867284 5.96384238365221 4.9048711755059 5.72882721674017 4.96518797329756 7.05846291438668 6.86622304681652 5.70675634638201 5.06501415412562 4.22464656679446 6.76546908497512 6.50669803050133 5.00657065266412 4.95794385192247 4.6766351885701 8.6793800158447 7.17148767951138 4.47998716313349 4.81020731708116 3.30524536803394 4.48287256068047 5.01452256136101 3.62527782849285 4.6370147632164 2.59979625578436 7.52080314097496 5.24031249678215 4.27902999033291 6.04095520380509 4.91876954241526 9.10804010869112 5.87583798697903 4.45078465133118 5.68063075653275 5.09979400295268 8.04676385318647 5.58204805622881 4.97889863961785 4.26923462383632 4.0624419553752 6.02806007648858 6.89065587605486 6.32873569742166 7.61494545023245 5.10159211635624 4.86021272045361 6.70952075534632 3.93939444433371 4.34679367264773 4.39108058653337 5.67594590707577 5.81067034717059 4.75770765502108 6.34311442283952 5.01300297351497 5.02553512499359 6.30426162168099 5.03699446421769 5.73125579323076 5.83224570338506 6.12425587382195 6.67482339403351 3.730857914079 5.02331983882884 4.19338696921202 5.73814715449488 5.95665405667309 4.78946029906569 6.31601845710911 5.81370638236618 4.92332822780255 5.59767565338406 5.12838284659572 4.2297239823905 4.40358411801564 6.49299829275491 8.43989943898691 5.66673879715384 4.93741211077596 5.37841632207132 6.23259248789457 8.248776895729 6.21087911511 4.42041546236842 5.28573903024446 5.73329518577823 5.10681569082225 6.84379011493738 4.02104746559703 4.08487932790163 4.21280088862039 6.90649037212175 7.31709528320731 4.16656439522523 5.05183070802935 4.13095971359035 7.78491603285537 5.87567402555822 4.16573373705861 6.58275768817784 3.86141827164865 7.24664607377365 5.93961398523536 3.93524423983696 5.64773539361309 4.17704803998855 6.41929643032759 5.69854675339804 5.57491816864338 5.13971978410467 3.85705474077245 5.48217678260469 5.5098361078212 4.36694592534692 5.05382944588001 3.5355313654343 7.33319081678139 6.2457562087043 3.86361480735265 4.9133423097387 4.76492763134253 6.65078882298172 6.73729086954984 5.04203113881781 5.67734909801885 3.86220897474037 6.34086707945378 5.86035540340179 4.2808596931945 4.72326834335479 4.0862220305574 4.39776753825465 4.85089062593842 4.02996624860463 5.00776228001702 2.59979625578436 6.41476786085712 5.99912918346457 4.94849961716642 4.10925904801117 4.3519288951592 4.97484249065799 5.392896237684 2.59979625578436 5.20192304598811 3.87085040539755 5.38628091399318 6.51065246615711 4.44239666450262 5.06587138829491 4.15712730388215 7.66835952615497 5.14366266888276 4.70507215152678 5.31951376572249 5.0093073864907 6.021588418461 6.1444080023046 4.07859791806296 5.23625721070447 4.7890229796808 4.46400962849903 7.45963035249062 5.76071116316286 5.34892499009598 4.87281720386877 6.97909622794241 4.3349465780028 3.92447031443632 4.42934175299678 4.50877571754299 6.90890954584523 7.37341212982086 3.98821156678104 4.99995845292936 4.93465452696671 3.78557590897218 7.06353400854247 8.24502872514413 5.12073897745268 6.29199396846506 4.07962787825936 6.14572530862433 6.02156178136469 4.82137587485416 6.67912462225214 4.61396785109902 7.12592914636247 6.23242780505107 4.46944764362324 5.37272734350615 5.12417652577951 4.9181193550228 6.51431946499199 5.53260901940399 6.90133499578253 5.21305027915354 6.85487775174049 2.59979625578436 3.94148808173331 4.98882944589738 4.85096041734223 8.23900146824814 6.66476259547174 3.67985052110231 5.14155339586036 4.23067941863963 7.01935204045491 7.95811870943001 4.53578552123766 4.97726787893989 4.78004305332047 7.61507438138781 6.69747844499947 5.98408370264411 5.73918345060145 4.80256159538365 6.06502333859525 5.41283228405677 4.29953123061593 5.66314007703773 3.86777619171094 7.51705853047713 6.04935079759073 5.03071829103178 5.30587876897452 4.00195409120866 5.04346534723571 4.19197700048562 3.63524919302644 4.54561795001928 4.02214469408261 7.95088939151777 5.7569714593276 4.80247377941722 5.70173139119801 4.4402791381702 6.97470657353047 6.41527896263662 4.5372524997041 6.03106366222563 4.11392882753146 7.04904598145996 6.39627976629298 5.86327618193756 5.65765812589834 3.76287120541303 7.13957167749213 6.59772977588151 4.38397323191032 5.51919257697408 2.59979625578436 6.01748262524632 6.08689547117864 4.9388801789459 6.36364246175038 3.92625055285568 4.48110040514073 6.41156019576011 4.11506731918885 6.05424420519215 3.53101584287459 7.6274044724263 6.82367637097831 5.28862489214248 4.34528787294245 3.71267284781924 6.87585191791267 6.1995887568742 4.14348170227437 4.71414030608141 3.97087468805563 4.19708872036202 6.12630600644099 5.30168386222483 4.60008419496742 4.69211667131357 3.80524347386518 4.39530463754551 5.99003058350391 4.21584791522146 5.53433176701656 4.17496867243639 5.97492146384585 5.5527186605984 3.96850025075125 4.79984256455231 3.09344190010374 7.16384521379132 2.59979625578436 3.83737096748908 5.19698134333256 4.16091689689488 5.6053824583569 6.39450660071912 5.5260879590803 6.18630392884092 4.16840704890486 6.73217506268588 6.26015876862069 4.83802268116929 5.08972058302645 4.39510104592259 4.6387984266857 5.95871834734003 4.24335595834371 4.97295697075854 5.4047502250422 7.05063259865266 6.71564256276165 3.90368248036785 6.32006869923907 3.73509987361779 5.53837220691721 6.34469216816846 4.80906436024723 6.03401742522054 4.7571197801484 8.08656884631998 6.23175755449289 4.28456300835457 3.47961913918967 3.56844582822542 5.04286288036756 4.59305654243242 3.88275664515466 6.26866602423721 3.80834713963737 6.14790016694338 4.73990501152206 4.30321931230429 3.58686561369776 3.89221999526132 6.54029431029479 6.56980988781014 3.5571088832189 4.73562836324502 3.42720419169766 6.2803637149677 4.44325990587649 4.6319147963197 4.75932001714602 3.79022776133736 4.69171528271106 6.94356244664614 5.30377285046225 5.2481929435573 5.24989415038232 4.07666074946285 6.49111854026525 3.71705738508876 4.0536971848221 3.88450556008927 7.98995220956711 6.24385180023025 4.8676270143214 6.11289043038023 4.63686507329693 6.61475254290097 7.58705890199167 4.34022215683703 6.60562087145282 4.35129425269956 6.87625727240112 4.74006345674013 4.80659812620985 4.94810103140986 4.55708201951605 6.59931983785496 7.1813012978459 6.38489473469386 4.152505912284 5.48988356342897 5.23680592595026 7.11700968726885 6.52270881366998 4.98207072184319 6.34544561834366 3.63668053393566 5.52337741557889 7.46313097636283 4.06951797389946 5.22450978727673 4.34800139394301 6.19195987000179 6.29453624342796 4.65109338595902 3.71122255122726 4.91340200004958 7.50158017713666 4.91389797817379 5.46562532551959 5.78576710540438 5.09659078655789 6.21958660950547 6.54260962924147 3.75685344036857 6.71458584519937 4.87113474315124 5.03571180439418 7.00771390706186 4.44634144264515 5.03132395243238 6.58245930944963 4.56428816986309 5.72555854064694 4.10282435775713 5.61800704878897 4.21480553750013 5.54329250221598 6.79327656252503 4.58112602230414 5.35284505527207 3.99925688339375 6.55180601365578 6.01069227725908 4.21982858712614 4.68087199137485 4.23913379881278 6.26078193063742 6.26497647261464 4.25260842111898 4.80440798881761 5.01737426195439 4.71209149389011 5.23988376529948 4.60938283404119 6.59542271665002 5.4803541600138 6.17058508408708 5.99159582542454 4.68801388333092 4.95072770346693 2.59979625578436 6.36300414876112 6.72164195369114 4.68078958246501 4.67503778148161 3.65586713919034 9.39028405529066 7.39297593811208 4.40711821045092 4.15904493162123 4.14915170381383 4.421152439303 6.09926780713687 4.40306997870969 5.27687311386377 4.26522745117087 5.65631896721889 5.78987970732304 5.07111080594287 5.27760619206338 4.95185978795537 5.60476017354264 5.74497320038162 4.0406793889104 4.6021955563058 4.13296184932386 4.74028021996616 6.50185653103526 4.73376178720184 3.84486432845572 5.01455920841662 7.49850966632625 6.24853426118177 6.53941385714561 4.53907579506267 5.22621795847103 3.44901952329009 6.07209807186617 8.20233888257824 3.95678688296693 5.13656447074298 4.1384687503749 4.09768642685337 6.10682497071133 5.64790355379902 4.85713586103866 3.08638207118581 4.53764200448967 5.9034032448951 3.59471913209586 6.47315829354075 4.54686307636248 4.88595735866204 5.86810563312966 4.21245499991306 4.8646801284605 2.59979625578436 7.04972710395396 6.23808933028928 4.00843325576256 2.59979625578436 4.52269867495719 4.97369055479796 6.6014102328731 4.37798903739622 4.52937707142145 4.14786376302769 6.72614975718009 5.10807728333536 5.0604398450194 5.44126958556942 4.81577942955478 4.600519775268 6.23217876538058 4.28319743947448 4.00553713877279 4.92557160825803 6.89243535602272 6.20110564424099 4.68513091232482 5.58710931205574 3.84185510846805 5.55185439794425 6.72983598455197 4.46090180842214 4.59338963296484 5.90816525736751 4.09791810019352 5.79285687239806 4.92131711846229 4.56658392026922 3.41348554194456 5.83378809726053 5.16915444856664 3.24895042512516 6.02424841995228 5.56988844406518 5.19170115675142 5.34593259264867 3.12439282256448 6.11486122264852 4.40336489770596 5.12006000694509 6.15069490823907 5.61088024143791 6.71221562761865 3.82596030969513 4.06483944005335 6.38928043711484 4.37530630418476 5.34606854389513 3.34591117683446 5.98960483688296 6.1651016670071 3.94655887606888 5.42317086827028 3.22438648604129 4.22836830426862 5.21964347542784 5.23489209510592 6.55071880395242 5.5950866027873 5.80062707543714 6.16876199147989 3.50796474887411 7.14034760908243 4.68438347697538 6.7752800950307
Manes.02G125800.v6.1 3.67536698515891 3.70064765159346 2.59979625578436 5.70218185242688 3.05314717308039 5.33404776553087 4.5501243530717 3.32387150818726 5.70800331759079 3.73003826736833 3.68715388835424 4.65856251490016 3.11804907243019 4.0228427264024 3.59644953537541 4.48799312224182 4.35768491650944 2.59979625578436 4.50610717294996 3.89014654444277 4.71645528209204 5.4748588447467 2.59979625578436 4.98090699432645 3.14413877371066 2.59979625578436 4.88713976309255 4.24509506410378 4.6971799235988 3.50726921022951 4.2095518786502 5.32896474644234 3.58149631188368 5.67820532237284 2.59979625578436 3.39941693038722 3.56670918754148 2.59979625578436 4.05492540605776 4.69802449698143 3.83619006804271 5.01514159464469 2.59979625578436 3.76574463858324 3.19842031549437 3.90826536514674 4.49608156563385 4.65789455379452 3.7682858115686 2.59979625578436 3.91442276629907 5.56329837650602 2.59979625578436 3.86749335096064 3.30273000440967 4.92013364930958 4.00329824664366 3.72763771818756 5.60644650504676 2.59979625578436 3.25634658216568 4.22042404466262 2.59979625578436 2.59979625578436 3.69089779392592 3.36272545837779 4.1428625820174 3.43153906783138 5.0623731535513 2.59979625578436 3.45118233955962 5.17088685089202 3.13708551334606 2.59979625578436 2.59979625578436 5.06562752252431 5.33198093668129 3.93888509688516 4.09571182980549 3.10989770956048 3.44184362766157 5.69056199846922 2.59979625578436 4.56331189115544 3.30853211464194 2.59979625578436 2.59979625578436 3.06043028247974 3.5247063741118 3.34481372870052 3.70765324548476 5.33864135784898 3.11194123837751 4.92037233068936 2.59979625578436 4.31266839828298 3.00717831127145 4.62404040498684 2.59979625578436 5.3211990165506 3.6528856630646 2.59979625578436 4.98031606514035 3.07799747124634 2.59979625578436 3.61972585497088 3.06791173847519 4.63916737583838 3.31666850209906 3.86035663684186 3.7929621197833 2.59979625578436 5.26890785874346 2.59979625578436 5.67228931414433 2.59979625578436 3.50961898163241 4.74419507525848 3.17519681097436 2.59979625578436 3.43756941520291 4.2264266400351 4.7033075677148 3.3030517261556 4.33825840302407 3.25674191122001 3.86157560799769 5.24910695977799 2.59979625578436 4.00429153483328 4.38318551186597 3.74662764509982 3.89346465527584 3.28857685202619 5.69618591814306 4.22400499039403 3.68169216283373 5.24057072596354 3.92849303385097 4.97127120821473 5.52489448982761 4.81154014063367 4.6484013764836 3.21244460660398 5.07132205582198 3.29604671878417 4.05014881283576 5.80717100194364 3.07277416937966 2.59979625578436 3.5958917857355 3.73412781064583 4.30013684981934 2.59979625578436 5.17804454867252 6.58867533614702 3.13846362547094 5.122390261821 4.04766326210763 5.23108135090159 4.06768871147266 3.57108819779639 4.53597128754491 2.59979625578436 3.5701883979893 4.37275316960131 3.45050421449097 5.47352036431078 2.59979625578436 3.31819734655646 3.86323668388114 4.64779598652796 4.80488400789421 3.51640820234231 4.60014302335641 5.6281531371474 3.56545094105894 4.75947987366158 3.28761616215826 2.59979625578436 2.59979625578436 3.4750818543346 4.59103542277005 3.27853162965225 3.88584882300178 3.64460247717229 4.7530005444262 5.06954721839124 3.36040777907706 5.23353176314837 3.44756539621456 2.59979625578436 4.11610799124803 4.57018943810889 2.59979625578436 4.1973405459155 3.86328368237572 5.78303894471595 4.08818120565827 3.51245969493795 3.96426791580462 3.48251498255572 4.57697060124385 5.30263383014656 2.59979625578436 4.56897014734473 3.89857391772217 5.10569419533032 5.15025970782333 3.02986544421834 4.6086352838799 3.73044051282305 4.73225623988062 4.83145128192916 3.76094443927101 4.72796147830818 3.79905165967116 4.14428010699811 4.22440829113689 4.70910785226399 4.47187873262182 3.07737644082094 6.72032570481732 5.47930796998809 3.53258534326127 4.83897329277406 2.59979625578436 6.7844642414052 5.41775509638884 3.26661495764191 3.71753787324902 7.26588838199265 4.99746524342464 4.53543059756484 3.66084073289557 4.12369346514639 3.24513221549303 3.89979400114707 5.88800583078267 3.14997929703986 5.55252513156766 3.98947841516579 3.52816261913287 5.53906078954149 3.08827779899346 6.11403640985118 3.40319810354056 3.92858886645085 6.35498690608773 3.51206141573981 4.74752081330114 3.48725331849201 3.8571645727771 5.62901354813535 3.87775352239215 7.00288248001391 2.59979625578436 4.4363223804448 6.02459821729738 3.58532907336892 4.9671993220229 4.34428236467766 4.66414990859862 5.80973519489139 4.1238716843537 4.92888069347712 4.31248332095024 3.96321499642831 6.12336055941329 4.28833052297765 4.45342333570481 3.78294801687789 3.67438517565565 6.35080953608412 3.40495493333963 4.56798345664267 3.69189906155576 6.23259248789457 4.25161846552987 4.91254459810397 3.45647313848074 3.9711913968225 4.57733631346419 4.30541256447046 6.31082321632042 3.62424733944767 5.2642809746606 3.85678697401281 4.42815952842991 4.612130273966 3.17749061347233 4.01641389620983 3.56402233026117 5.58631627317585 5.02379887228182 3.35223927418133 2.59979625578436 3.86141827164865 4.86397593901368 6.19382889445325 3.38877233985551 4.81396361541135 3.27020841900006 4.70924312173858 5.33713084975905 3.20991460941355 6.38088820497728 4.40424514600529 4.07496338303498 5.42221795596312 3.60867516167484 4.74052394898047 3.6214246845648 5.33844835316922 5.26102995582748 3.38883758703688 4.50121940175488 3.63892444229326 4.75534386709362 5.93964063920925 4.52772928243682 4.67817418399938 3.41312046559163 5.23478118707772 6.10403619043617 3.53367633021917 4.63834694276879 3.08857273903009 2.59979625578436 4.44706743512112 4.28294060486241 4.51596221078483 2.59979625578436 5.42639949744273 6.25167864757051 4.30794775429648 4.43649994814711 3.15767287045227 5.3305677802461 5.9950536235778 4.37543937757723 2.59979625578436 3.76598655880324 4.65235052130321 5.70370051239434 3.14307563156158 4.89395530823601 3.40627957054017 5.64073974155096 5.45462736513733 3.88328421512736 5.23526086342854 4.02977953118524 5.30497166198737 6.70617269238848 3.28404026497614 3.90494635897467 5.66448332438871 4.33073575499059 5.71288870262382 3.85195295809741 7.27155609751071 5.55615435372896 3.77295398980866 4.88453505264455 4.64626279937618 4.64145191676514 3.71829811035671 4.82121533952885 5.01398329241283 3.64240369458124 4.18505038089978 3.91103305147773 3.87502020477479 5.93829595802383 5.33456917217962 3.17264699689973 4.9670483590493 3.44498313082173 4.40742994961095 4.38329724643296 3.46325859116795 5.76458782031125 4.28394541471735 6.13240918288858 7.05508143183351 4.54208922865511 4.73537676432805 4.11021710232401 3.49604567278014 6.55449977989529 6.350357264757 6.65390473460447 2.59979625578436 5.47417474097182 2.59979625578436 3.79195208128223 3.4929316787057 3.44073658393479 7.27034021474095 6.33953316351893 4.1780859178021 4.8022215463589 3.8589781122172 6.73945518044752 6.11399053158154 4.6103480558841 4.09455551695115 3.62292636951278 4.44494912589707 5.0145516921491 3.41054618312097 5.27129609128742 4.98180146263727 5.20491114561963 5.78629568699326 2.59979625578436 2.59979625578436 3.51034282900347 6.17255016854217 7.16752393714682 4.75056341768024 4.44505854693882 3.75882621456763 5.60814013133903 6.50634778526981 3.78744223106535 5.526059881319 5.9685287893221 5.60123281701661 5.57855710101822 4.19997833854105 4.83435916613862 3.21735999960508 4.56817000897175 4.71309768496974 3.5652046731186 5.58049504999379 4.20905488681337 3.73239061372913 5.57361788060114 5.65789300080442 3.36314563101168 3.43303792983199 5.04542098963421 5.26778159373257 3.89899984455183 5.33467480692753 2.59979625578436 4.48950501400063 5.19750049808714 2.59979625578436 3.95921013793177 3.05578649445254 3.97383342333028 6.19403200635459 3.85472706889637 5.33936178647863 3.07142817417063 4.84768599800649 3.97834542545251 4.72842371364444 5.32865296384812 4.33296021905051 5.75367038053491 5.64940837360167 3.81697151199171 5.87892245934993 2.59979625578436 3.57903779108596 3.90347240817075 4.94837622243158 4.04097565958964 4.73609128175785 3.80524347386518 3.77715138267553 4.72887690289586 3.56431211964338 5.3961184372965 4.00303227587235 3.86133721065845 5.41645008583681 3.35064364855437 3.80557323871042 3.09344190010374 5.43154935669389 2.59979625578436 4.30342550007095 5.38951644708693 4.52595472502086 3.69156864533317 5.90214850980293 2.59979625578436 5.4017431985669 4.16840704890486 4.62030877807126 4.62116268398077 3.14868655853493 6.26371267452293 5.10928412965511 4.90273180478721 5.56670171135398 5.22535398571758 4.568187579236 4.71584481619256 4.09872912896946 4.39989317147418 4.06527615687636 5.31523426526613 3.11793268627682 4.16008812385646 5.84841653753154 3.11545540883735 5.93556694707883 3.66043172394382 5.61819106376217 5.44720914214162 3.09168813019347 4.38010865982772 4.37543967075807 4.54194871194212 4.83804802287571 3.56952244699675 4.67018244717082 3.15282698057601 7.09749239491866 5.06757800446858 4.15986970114443 4.57648214603337 4.11066704029542 3.28720428082605 5.14605654300337 4.14210548939765 4.96632434037292 4.3634985486057 4.09154230320106 3.85085213849157 2.59979625578436 4.036607677163 4.33081415185274 4.19101250511164 5.44652113223103 2.59979625578436 4.07685047715425 3.66140025771279 3.41331573344294 5.50128563599095 3.10937730926642 5.34628858744136 3.65975892763449 2.59979625578436 5.70312542935399 3.0284462862932 4.03206207795829 3.2328387430116 4.52842594753714 6.63861807967752 3.39613763158741 4.18443423071714 4.0566529633353 3.4698560644291 4.28443778548451 3.17161461745536 5.15710520974029 3.57613858349178 4.29760526613141 2.59979625578436 4.71035925016517 4.09181245676974 5.37915777177629 3.52334337481004 3.1839706467237 2.59979625578436 4.18718929690631 4.1196933579131 3.63668053393566 3.14894040553398 3.8918414592231 2.59979625578436 5.533775656182 3.8027405824871 3.23796702278507 4.44850894673969 3.08382354620843 3.90286750912877 3.60066604531036 4.20033254357196 3.18542993688362 3.90241560980086 4.37581940850558 3.25879465846468 4.67530021486359 4.78064783140854 4.62143290206939 4.05020411982674 3.20491354779203 3.16658854311766 5.48177531254079 3.33826151136271 4.28870618140801 3.91168402490604 4.93323785282274 4.27437170113421 3.55701127578626 4.18508702070755 2.59979625578436 4.08958618670128 5.84561125512305 3.11624245650931 4.83921642415166 3.99925688339375 4.65240891376462 4.81614097883365 3.69078090448107 4.61042826817164 3.14332354224269 3.65108298856748 2.59979625578436 3.87658420002993 5.47557685892641 3.48916035503885 2.59979625578436 2.59979625578436 4.92859973359208 5.17088374159707 3.47486106856339 3.30409561387671 5.21631662540804 4.95629576438796 4.75515218750878 4.98574003949392 3.71664159246952 4.70768816615602 3.34680674814643 3.86318106408786 2.59979625578436 4.28711904250441 4.16450093566616 2.59979625578436 4.66713818862751 3.72038508042579 3.92757747102017 4.51096614973024 3.91366803555386 3.64820718768316 3.34182548853577 3.60467421168305 4.6274754108577 3.3002224879288 3.41195457515195 3.78005305080069 3.50863035512316 4.27113856068339 2.59979625578436 5.47281823068324 2.59979625578436 4.08289655961963 2.59979625578436 2.59979625578436 3.84486432845572 3.62019525175736 4.80098485334705 3.64178627644869 5.20725201909007 3.60268929125403 4.82552023336473 2.59979625578436 3.60314531494957 4.22956107220848 3.37134793688836 4.04888508924004 3.06332944846279 3.60460476561547 3.77751581381514 3.06479868293381 5.21878051216211 3.66840322173884 3.83925168300536 5.85797129741083 3.41735742232595 4.10881848446767 2.59979625578436 4.29216753973962 5.39435066030007 4.06633477253426 4.07997402348583 5.37325073172936 6.04122093659386 2.59979625578436 4.99153067690934 5.96501318606564 4.00606085569079 4.02325558256586 6.06309887658445 4.4422187795895 5.8331456594735 3.71941409076848 4.26963222818007 4.47137036186201 2.59979625578436 5.64852221696631 4.97248871493288 4.70441954290522 4.97400939248051 3.69911873260326 4.7752217903087 3.90526043493123 4.38462034475941 5.720444533811 2.59979625578436 4.92690869923493 2.59979625578436 2.59979625578436 4.98540035714727 3.6282151163956 5.74546126374826 4.30629384469429 2.59979625578436 4.96559381092626 3.15933397875847 3.34205936974101 3.26704859034321 4.24853291030848 7.00738839004026 3.86786890911461 5.29692599822185 6.48864804337441 3.3939317028683 4.53349783665393 4.3228332829375 4.64884908062328 3.37561084007314 3.97385721878554 4.80506683968904 2.59979625578436 5.12335860673893 2.59979625578436 4.17211971592436 5.50571332753923 3.43325699342525 4.69945817943751 3.21122222670659 3.8356080573271 4.82057192202291 3.25239247268295 3.55423144868542 3.22438648604129 4.16521844122718 4.88874480814007 3.44945532343366 5.12439661584247 3.61796802068616 4.46995122641455 5.63740144198793 3.50796474887411 5.00270853993519 2.59979625578436 4.56786866246879
Manes.02G125900.v6.1 2.59979625578436 2.59979625578436 2.59979625578436 2.59979625578436 2.59979625578436 2.59979625578436 2.59979625578436 3.11445218865464 2.59979625578436 2.59979625578436 2.59979625578436 2.59979625578436 2.59979625578436 2.59979625578436 2.59979625578436 2.59979625578436 2.59979625578436 2.59979625578436 2.59979625578436 2.59979625578436 2.59979625578436 2.59979625578436 3.13138655775315 2.59979625578436 2.59979625578436 2.59979625578436 2.59979625578436 2.59979625578436 2.59979625578436 2.59979625578436 3.28513972525459 2.59979625578436 2.59979625578436 2.59979625578436 2.59979625578436 2.59979625578436 2.59979625578436 2.59979625578436 2.59979625578436 2.59979625578436 2.59979625578436 2.59979625578436 2.59979625578436 2.59979625578436 2.59979625578436 2.59979625578436 2.59979625578436 2.59979625578436 2.59979625578436 2.59979625578436 2.59979625578436 2.59979625578436 2.59979625578436 2.59979625578436 2.59979625578436 2.59979625578436 2.59979625578436 2.59979625578436 2.59979625578436 2.59979625578436 2.59979625578436 2.59979625578436 2.59979625578436 2.59979625578436 2.59979625578436 2.59979625578436 2.59979625578436 2.59979625578436 2.59979625578436 2.59979625578436 2.59979625578436 2.59979625578436 2.59979625578436 2.59979625578436 2.59979625578436 2.59979625578436 2.59979625578436 2.59979625578436 2.59979625578436 2.59979625578436 2.59979625578436 2.59979625578436 2.59979625578436 2.59979625578436 2.59979625578436 2.59979625578436 2.59979625578436 2.59979625578436 2.59979625578436 2.59979625578436 2.59979625578436 2.59979625578436 2.59979625578436 2.59979625578436 2.59979625578436 2.59979625578436 2.59979625578436 2.59979625578436 2.59979625578436 2.59979625578436 2.59979625578436 2.59979625578436 2.59979625578436 2.59979625578436 2.59979625578436 2.59979625578436 2.59979625578436 2.59979625578436 2.59979625578436 2.59979625578436 2.59979625578436 2.59979625578436 2.59979625578436 2.59979625578436 2.59979625578436 2.59979625578436 2.59979625578436 2.59979625578436 2.59979625578436 2.59979625578436 2.59979625578436 2.59979625578436 2.59979625578436 2.59979625578436 2.59979625578436 2.59979625578436 2.59979625578436 2.59979625578436 2.59979625578436 2.59979625578436 2.59979625578436 2.59979625578436 2.59979625578436 2.59979625578436 2.59979625578436 2.59979625578436 2.59979625578436 2.59979625578436 2.59979625578436 2.59979625578436 2.59979625578436 2.59979625578436 2.59979625578436 2.59979625578436 2.59979625578436 2.59979625578436 2.59979625578436 2.59979625578436 2.59979625578436 2.59979625578436 2.59979625578436 2.59979625578436 2.59979625578436 2.59979625578436 2.59979625578436 2.59979625578436 2.59979625578436 2.59979625578436 2.59979625578436 2.59979625578436 2.59979625578436 2.59979625578436 2.59979625578436 2.59979625578436 2.59979625578436 2.59979625578436 2.59979625578436 2.59979625578436 2.59979625578436 2.59979625578436 2.59979625578436 2.59979625578436 2.59979625578436 2.59979625578436 2.59979625578436 2.59979625578436 2.59979625578436 2.59979625578436 2.59979625578436 2.59979625578436 2.59979625578436 3.04244381450743 2.59979625578436 2.59979625578436 2.59979625578436 2.59979625578436 2.59979625578436 2.59979625578436 2.59979625578436 2.59979625578436 2.59979625578436 2.59979625578436 2.59979625578436 2.59979625578436 2.59979625578436 2.59979625578436 2.59979625578436 2.59979625578436 2.59979625578436 2.59979625578436 2.59979625578436 2.59979625578436 2.59979625578436 2.59979625578436 2.59979625578436 2.59979625578436 2.59979625578436 2.59979625578436 2.59979625578436 2.59979625578436 2.59979625578436 2.59979625578436 2.59979625578436 2.59979625578436 2.59979625578436 2.59979625578436 2.59979625578436 2.59979625578436 2.59979625578436 2.59979625578436 2.59979625578436 2.59979625578436 2.59979625578436 2.59979625578436 2.59979625578436 2.59979625578436 2.59979625578436 2.59979625578436 2.59979625578436 2.59979625578436 2.59979625578436 2.59979625578436 2.59979625578436 2.59979625578436 2.59979625578436 2.59979625578436 2.59979625578436 2.59979625578436 2.59979625578436 2.59979625578436 2.59979625578436 2.59979625578436 2.59979625578436 2.59979625578436 2.59979625578436 2.59979625578436 2.59979625578436 2.59979625578436 2.59979625578436 2.59979625578436 2.59979625578436 2.59979625578436 2.59979625578436 2.59979625578436 2.59979625578436 2.59979625578436 2.59979625578436 2.59979625578436 2.59979625578436 2.59979625578436 2.59979625578436 2.59979625578436 2.59979625578436 2.59979625578436 2.59979625578436 2.59979625578436 2.59979625578436 2.59979625578436 2.59979625578436 2.59979625578436 2.59979625578436 2.59979625578436 3.14632375028407 2.59979625578436 2.59979625578436 2.59979625578436 2.59979625578436 2.59979625578436 2.59979625578436 2.59979625578436 2.59979625578436 2.59979625578436 2.59979625578436 2.59979625578436 2.59979625578436 2.59979625578436 2.59979625578436 2.59979625578436 2.59979625578436 2.59979625578436 2.59979625578436 2.59979625578436 2.59979625578436 2.59979625578436 2.59979625578436 2.59979625578436 2.59979625578436 2.59979625578436 2.59979625578436 2.59979625578436 2.59979625578436 2.59979625578436 2.59979625578436 2.59979625578436 2.59979625578436 2.59979625578436 2.59979625578436 2.59979625578436 2.59979625578436 2.59979625578436 2.59979625578436 2.59979625578436 2.59979625578436 2.59979625578436 2.59979625578436 2.59979625578436 2.59979625578436 2.59979625578436 2.59979625578436 2.59979625578436 2.59979625578436 2.59979625578436 2.59979625578436 2.59979625578436 2.59979625578436 2.59979625578436 2.59979625578436 2.59979625578436 2.59979625578436 2.59979625578436 2.59979625578436 2.59979625578436 2.59979625578436 2.59979625578436 2.59979625578436 2.59979625578436 2.59979625578436 2.59979625578436 2.59979625578436 2.59979625578436 2.59979625578436 2.59979625578436 2.59979625578436 2.59979625578436 2.59979625578436 2.59979625578436 2.59979625578436 2.59979625578436 2.59979625578436 2.59979625578436 2.59979625578436 2.59979625578436 2.59979625578436 2.59979625578436 2.59979625578436 2.59979625578436 2.59979625578436 2.59979625578436 2.59979625578436 2.59979625578436 2.59979625578436 2.59979625578436 2.59979625578436 2.59979625578436 2.59979625578436 2.59979625578436 2.59979625578436 2.59979625578436 2.59979625578436 2.59979625578436 2.59979625578436 2.59979625578436 2.59979625578436 2.59979625578436 2.59979625578436 2.59979625578436 2.59979625578436 2.59979625578436 2.59979625578436 2.59979625578436 2.59979625578436 2.59979625578436 2.59979625578436 2.59979625578436 2.59979625578436 2.59979625578436 2.59979625578436 2.59979625578436 3.07415123844217 2.59979625578436 2.59979625578436 2.59979625578436 2.59979625578436 2.59979625578436 2.59979625578436 2.59979625578436 2.59979625578436 2.59979625578436 2.59979625578436 2.59979625578436 2.59979625578436 2.59979625578436 2.59979625578436 2.59979625578436 2.59979625578436 2.59979625578436 2.59979625578436 2.59979625578436 2.59979625578436 2.59979625578436 2.59979625578436 2.59979625578436 2.59979625578436 2.59979625578436 2.59979625578436 2.59979625578436 2.59979625578436 2.59979625578436 2.59979625578436 2.59979625578436 2.59979625578436 2.59979625578436 2.59979625578436 2.59979625578436 3.04948717202689 2.59979625578436 2.59979625578436 2.59979625578436 2.59979625578436 2.59979625578436 2.59979625578436 2.59979625578436 2.59979625578436 2.59979625578436 2.59979625578436 2.59979625578436 2.59979625578436 2.59979625578436 2.59979625578436 2.59979625578436 2.59979625578436 2.59979625578436 2.59979625578436 2.59979625578436 2.59979625578436 2.59979625578436 2.59979625578436 2.59979625578436 2.59979625578436 2.59979625578436 2.59979625578436 2.59979625578436 2.59979625578436 2.59979625578436 2.59979625578436 2.59979625578436 2.59979625578436 2.59979625578436 2.59979625578436 2.59979625578436 2.59979625578436 2.59979625578436 2.59979625578436 2.59979625578436 3.0680091370017 2.59979625578436 2.59979625578436 2.59979625578436 2.59979625578436 2.59979625578436 2.59979625578436 2.59979625578436 2.59979625578436 2.59979625578436 2.59979625578436 2.59979625578436 2.59979625578436 2.59979625578436 2.59979625578436 2.59979625578436 2.59979625578436 2.59979625578436 2.59979625578436 2.59979625578436 2.59979625578436 2.59979625578436 2.59979625578436 2.59979625578436 2.59979625578436 2.59979625578436 2.59979625578436 2.59979625578436 2.59979625578436 2.59979625578436 2.59979625578436 2.59979625578436 2.59979625578436 2.59979625578436 2.59979625578436 2.59979625578436 2.59979625578436 2.59979625578436 2.59979625578436 2.59979625578436 2.59979625578436 2.59979625578436 2.59979625578436 2.59979625578436 2.59979625578436 2.59979625578436 2.59979625578436 2.59979625578436 2.59979625578436 2.59979625578436 2.59979625578436 2.59979625578436 2.59979625578436 2.59979625578436 2.59979625578436 2.59979625578436 2.59979625578436 2.59979625578436 2.59979625578436 2.59979625578436 2.59979625578436 2.59979625578436 3.09661102337773 2.59979625578436 2.59979625578436 2.59979625578436 2.59979625578436 2.59979625578436 2.59979625578436 2.59979625578436 2.59979625578436 2.59979625578436 2.59979625578436 2.59979625578436 2.59979625578436 2.59979625578436 2.59979625578436 2.59979625578436 3.12386348523869 2.59979625578436 2.59979625578436 2.59979625578436 2.59979625578436 2.59979625578436 2.59979625578436 2.59979625578436 2.59979625578436 2.59979625578436 2.59979625578436 2.59979625578436 2.59979625578436 2.59979625578436 2.59979625578436 2.59979625578436 2.59979625578436 2.59979625578436 2.59979625578436 2.59979625578436 2.59979625578436 2.59979625578436 2.59979625578436 2.59979625578436 2.59979625578436 2.59979625578436 2.59979625578436 2.59979625578436 2.59979625578436 3.1839706467237 2.59979625578436 2.59979625578436 2.59979625578436 2.59979625578436 2.59979625578436 2.59979625578436 2.59979625578436 2.59979625578436 2.59979625578436 2.59979625578436 2.59979625578436 2.59979625578436 2.59979625578436 2.59979625578436 2.59979625578436 2.59979625578436 2.59979625578436 2.59979625578436 2.59979625578436 2.59979625578436 2.59979625578436 2.59979625578436 2.59979625578436 2.59979625578436 2.59979625578436 2.59979625578436 2.59979625578436 2.59979625578436 2.59979625578436 2.59979625578436 2.59979625578436 2.59979625578436 2.59979625578436 2.59979625578436 2.59979625578436 2.59979625578436 2.59979625578436 2.59979625578436 2.59979625578436 2.59979625578436 2.59979625578436 2.59979625578436 2.59979625578436 2.59979625578436 2.59979625578436 2.59979625578436 2.59979625578436 2.59979625578436 2.59979625578436 2.59979625578436 2.59979625578436 2.59979625578436 2.59979625578436 2.59979625578436 2.59979625578436 2.59979625578436 2.59979625578436 2.59979625578436 2.59979625578436 2.59979625578436 2.59979625578436 2.59979625578436 2.59979625578436 2.59979625578436 2.59979625578436 3.17666752597553 2.59979625578436 2.59979625578436 2.59979625578436 3.21021486625664 2.59979625578436 2.59979625578436 2.59979625578436 2.59979625578436 2.59979625578436 2.59979625578436 2.59979625578436 2.59979625578436 2.59979625578436 2.59979625578436 2.59979625578436 2.59979625578436 2.59979625578436 2.59979625578436 2.59979625578436 2.59979625578436 2.59979625578436 2.59979625578436 2.59979625578436 2.59979625578436 2.59979625578436 2.59979625578436 2.59979625578436 2.59979625578436 2.59979625578436 2.59979625578436 3.44650063410331 2.59979625578436 2.59979625578436 2.59979625578436 2.59979625578436 2.59979625578436 2.59979625578436 2.59979625578436 2.59979625578436 2.59979625578436 2.59979625578436 2.59979625578436 2.59979625578436 2.59979625578436 2.59979625578436 2.59979625578436 2.59979625578436 2.59979625578436 2.59979625578436 2.59979625578436 2.59979625578436 2.59979625578436 2.59979625578436 2.59979625578436 2.59979625578436 2.59979625578436 2.59979625578436 2.59979625578436 2.59979625578436 2.59979625578436 2.59979625578436 2.59979625578436 2.59979625578436 2.59979625578436 2.59979625578436 2.59979625578436 2.59979625578436 2.59979625578436 2.59979625578436 2.59979625578436 2.59979625578436 2.59979625578436 2.59979625578436 2.59979625578436 2.59979625578436 2.59979625578436 2.59979625578436 2.59979625578436 2.59979625578436 2.59979625578436 2.59979625578436 2.59979625578436 2.59979625578436 2.59979625578436 2.59979625578436 2.59979625578436 2.59979625578436 2.59979625578436 2.59979625578436 2.59979625578436 2.59979625578436 2.59979625578436 2.59979625578436 2.59979625578436 2.59979625578436 2.59979625578436 2.59979625578436 2.59979625578436 2.59979625578436 2.59979625578436 3.58273082408704 2.59979625578436 2.59979625578436 2.59979625578436 2.59979625578436 2.59979625578436 2.59979625578436 2.59979625578436 2.59979625578436 2.59979625578436 2.59979625578436 2.59979625578436 2.59979625578436 2.59979625578436 2.59979625578436 2.59979625578436 2.59979625578436 2.59979625578436 2.59979625578436 3.34260516870939
Manes.02G126000.v6.1 7.62977684896873 7.28866577050546 3.85652794678751 7.10701684099885 4.85606022658077 6.78247649259016 5.97793988455028 5.13958592327393 6.86222839141807 4.03643567027412 5.30265495099529 6.68355947096228 4.42515069574572 5.63625254012545 5.23795253090381 6.04036827552237 6.2326538969298 6.11852994097138 6.07104813576506 4.85754408369782 7.0188382856181 7.78097018157419 4.46701567353778 7.18048540113623 4.91246705898517 6.21360508632459 7.53131784156394 5.8746006015274 7.26060741909564 3.34471773959398 5.69595582123586 7.02458998516413 4.53470872863372 6.33615274355419 3.14570398518928 6.6105246854496 7.07973226177296 4.95651834574369 6.19642684385965 7.72160512560685 6.4691782949043 7.78214262110128 5.0238425439155 6.13164325133343 4.60766517298189 5.75883219458193 6.87031029664069 6.41761198790996 5.03733785562519 4.48443846172709 7.02743777728824 7.16415883404207 4.56458220174159 5.3634842546843 5.17223650721223 7.35811806848833 6.4673528065554 4.71792864235102 7.25332401354944 3.88849744654479 6.54653649820204 7.08518927373546 4.44431378888064 5.50880681331723 4.10998502064306 5.57872681708223 5.65697896612538 5.72395775855118 6.65129783188018 3.98625518174104 6.24310899712953 7.31468369639452 5.86476627275596 6.15908029961009 4.35439551718836 6.49723252315265 7.57882142026274 5.11880315970802 6.27010755255006 3.9950892813832 6.94669267316199 7.54734342654016 5.2296186474525 5.66153473211707 4.58666631545465 5.32765833300742 6.54886482833232 5.68077350479704 4.71089610718439 4.42142483690612 7.82769686666325 7.32917306300478 5.70976316586644 6.50292935343589 5.6713578930303 6.31838992435371 4.74472844774744 7.50606985824716 4.45108827504739 7.9265977443166 4.5472611355506 5.65047789520065 7.30767542239051 3.91277088731596 7.48616720744387 4.23727865115693 4.78288462650734 7.28596026599448 4.9194316274037 5.54438070850749 4.11398182628384 4.74156683859348 8.49065617392397 5.8943165309498 7.41172583796575 3.54772472454507 6.08887877864107 6.64413539560026 5.06614806841381 3.42147577135509 4.4354859341469 5.39435370821555 6.28761161824324 4.11704435217266 5.78123424674564 4.54460051929951 4.93956872867058 7.32928953856608 5.23070429151555 6.73820957016602 5.38218022404017 7.07647739918293 6.58707427380819 5.18839104616279 7.08785367611695 5.97080495680926 6.6590308645875 7.09727020633582 6.36799342341206 6.53083053306799 9.3510608381148 7.24306908324492 6.72548602519101 4.2994049427704 6.58616624654422 3.57533447128517 6.96640444329755 8.30544451225845 4.43286368643183 6.11378370169449 4.08526611010474 4.93772928279628 6.54026785957406 5.32024714932814 7.08018814093463 8.1084597770488 4.48910463378926 7.91917429734768 5.45282779079514 6.92313151682171 5.02135588055968 7.11409932121706 8.2236740197414 3.90727234123115 4.3042054856687 5.53668757268478 6.59030810754981 7.91843320652827 6.05100434830062 5.68099492712498 5.12303909324602 7.18787246145339 7.09542258073837 4.40191441357335 6.37396309293961 8.1217201938097 6.12625650315766 6.68208203660749 4.78895185248963 2.59979625578436 3.50239511963957 6.64864185730723 8.90939926146458 5.78637925917434 5.79982185203642 5.52971409332012 7.54926061228863 7.55140999273684 3.98543193245573 6.91923964691294 4.16822101406557 4.11252522245328 7.52608154568592 6.16539527780356 5.17518461854706 6.06016281398721 4.71686264545529 8.04561681070306 6.60092996722575 4.4938628308523 6.40388797684067 4.41453966895415 8.23090452990344 8.57507953464394 4.81147924616411 6.82280723983183 5.95652037865113 9.03658241159784 8.38144920996372 5.21665930447614 5.56640891430587 5.11133819770772 8.53666060211549 7.40916838284141 6.32785511892609 6.95585095821183 5.96685407974583 6.70410115511557 6.60127950176366 6.87953031032452 6.4015118726397 4.29558449857307 9.20827702135082 7.39369305855853 4.43102802832132 6.71913126443719 7.46185798807897 9.68844285088919 7.75883780557434 4.51205260040314 6.29110788540508 8.43363623129614 8.42080537123303 6.62791594822199 6.230341263198 6.16524405237179 3.70003596039261 5.9803061526288 7.44932492530558 5.61031028024738 7.70263050299331 5.54737798919377 5.57671020283103 8.10876631640932 4.93392705640277 7.3576994870443 4.86742315533715 6.41982507378517 8.52865231761607 5.25156409346874 6.21646035338247 4.20265781854112 5.9665533059224 7.68089183194267 6.17026960816823 9.28914796460075 7.75945055182417 7.99910515963797 8.10489784085098 5.27119672209481 7.53403722117184 5.68366304436454 7.21126354713816 7.9023944068841 6.00345055747603 6.98581748447793 6.16470751672516 5.67919821205406 7.78133763192884 6.4273945172305 5.71943942881015 5.15043897757262 6.32800449077541 8.30700077736426 5.33185826359004 6.92573960107734 3.98927166554258 6.23259248789457 7.17669389451594 6.93432321891743 5.2877295952892 6.01525619651593 5.34500393585172 6.91627714393839 9.34878160542271 5.50178498007952 6.87007031776893 6.12312489179343 6.94177658134604 7.75610417079596 5.92533304004904 5.85036870329831 4.9351782932702 8.96116198889907 6.88074094828958 5.90357208182452 4.83514493949673 4.53872184906963 7.375794862856 7.41158743587748 5.40022953025077 6.14889382206604 3.53974293861542 7.70220666872917 7.0493105554994 5.54064796003207 7.59415557147252 5.19432784548833 5.81726228552611 7.53072718850886 4.92934685554278 6.32259997518035 4.46463273918484 8.98619978246326 7.98946367575067 5.26424858110348 7.31886368127172 5.22525420620489 8.46420935517291 7.84290642815219 7.18571910241281 5.81274814321275 4.8402013489228 7.35001688422932 7.50856845767187 5.17357442848242 5.94069689414396 4.96914804688828 5.36416532655693 6.74825693935226 5.93945549856289 5.33452161143186 7.17295988287586 8.52140664386348 8.36492154566548 7.00036084280084 5.83402610473438 5.74572245397556 8.04828099035119 8.93246953903488 7.10381708467668 5.20192304598811 4.99451272737903 8.53499753781852 7.44880715512906 5.28603486467494 6.39514779689683 4.92387751048406 8.58325552159902 7.02213382004255 5.03451354210967 7.1296811131965 5.4455370498399 8.19036810290623 8.35919942371937 6.40311943748569 6.69136358605564 7.68686290151198 6.67202878900783 8.12476927759834 4.77102660503286 8.7305791397269 7.65821848283804 8.00882366437681 7.7221902100574 7.66088661067635 6.45957898664463 5.4150783469457 7.964604317627 7.39744395344928 5.18839134985627 5.41956024529433 5.0196571901214 4.29546165651594 8.1461611126167 8.17129935984673 5.0352764694671 6.11692765745575 4.51241665733803 7.20550782922004 6.00181124859579 4.36692166376586 8.04770063137429 5.22215648746562 9.07991993009322 9.41122508249651 7.06655376918961 7.65152758003081 5.88543615696574 5.96032883756146 8.55207781725125 7.54475845129738 8.3206102270488 7.97784967508872 8.40548812407228 7.69792003902431 4.98238600982008 4.69460256770649 4.30758947623966 10.0049468066296 8.32730725734641 6.22512092881678 5.75968434093989 4.74065390858962 8.74617576351769 8.16705507538218 7.86338013328703 5.9378195731725 5.42820949545199 8.42089521946245 7.59470050834387 5.08625004154681 6.62848852077034 7.20451996886783 9.49257981135201 7.49993875615992 5.96192737457157 6.09733424205291 5.10223852419641 8.90908038789006 9.56544864476313 6.48443128294212 6.28227106317188 5.96444002769954 8.40841509103249 9.3197791388854 6.2218791883436 8.54997872471502 7.74248709936031 8.86872445529107 7.13482076140414 5.68658544127524 5.70173139119801 4.11563452792778 8.26251336519231 7.11702814381244 6.94379875946978 6.56626056603396 5.51719782614294 7.79221906433955 7.80998310025522 8.33469628012053 4.90724665488926 4.98898284742636 8.66812927544816 7.54460943338039 6.64123342975079 7.01665062589621 5.49656357803235 7.19241284585577 7.30480157583487 5.59163294426267 5.19406385038656 4.37382673236107 5.85951836374777 7.91739749878635 6.76340388845687 7.64837511968617 3.53101584287459 8.26484628064892 6.08454439008042 6.53935426151227 7.2876980198989 6.06399031626734 9.21514804328363 7.92914025888715 6.48418660770087 6.73438230888576 5.58704614729068 5.68795156940827 5.93801547850674 7.28968857544581 5.35908101985756 6.72374677526179 4.58787858412211 5.50607956814107 6.85591002649981 6.14270291779224 7.56054404294125 5.12904583500468 6.50351207852251 8.00236587573565 5.76211967889074 5.35180591973225 3.9527342076991 8.93760313571087 2.59979625578436 7.1642410881658 7.01583732268437 6.52753906692746 4.41427197300779 7.80837922998363 4.10222824754979 6.87588617966199 5.98499162654711 6.70262143426954 8.23203133318182 4.57946966740648 7.46605151390291 7.27399782477733 8.40972215857817 8.83077254591225 8.36466235781416 6.81501157820954 6.59811906489838 7.07000549248874 8.14666830497806 6.3316603382391 7.37483834743267 4.77500646362266 7.17618428558367 8.60124134600312 5.07612404381286 7.70114347611647 4.65712189438627 9.05851151674808 7.85385312947021 5.14058340397068 6.4856048576967 4.74580561976504 7.12984733537863 6.68817331733532 4.67057815736208 6.14411247994752 4.80435164159238 9.59053902694503 7.2685107135874 7.38305156310578 6.80864329015318 5.96549208250805 5.70295044528204 7.30222505720692 6.76401129787078 7.14661808579626 5.02281033399736 7.96766292436131 6.07402784060995 4.09118973369876 6.20213174803552 5.22271521408418 6.80684640476422 7.51236531893915 4.44343943182173 5.96898175539277 4.36761987537031 6.4080358907931 6.9079446740015 6.02354003549558 7.1608811058035 5.56313429198738 8.64933705710328 7.97806062433683 5.48305265276334 6.24292066096314 5.39531250846087 5.79106927905112 9.38384046702378 5.71776815972807 5.60081711081672 5.83825331262116 6.18934738898334 6.30235217720158 4.81699465340869 6.5151499681932 4.64836908235944 8.00951357015813 6.61629697722871 6.92577532802716 6.72492345710267 6.32218628297799 5.09510940433527 5.63436528488352 6.52270881366998 5.72011101639493 6.35998904771656 4.69829263691575 5.34174450484864 7.64907283834373 4.54882320542685 7.24665665988107 3.64876012622529 5.74512099515915 5.9640412476101 5.13696104851871 5.57389252134283 5.26670725842083 6.53816349754295 5.54789846464464 5.82551176400168 5.60992029903458 3.52399980726882 6.67381070633887 7.34155630947993 5.46579632141471 5.2401143168163 4.62673407569996 5.11938211247418 7.96708340285946 5.18076410770293 6.42801416257999 7.24260231448751 6.89115031797674 6.31644106148601 4.80589332438481 6.09148031743497 4.43689765150505 7.166366393286 8.18812950463736 4.63071302001044 6.63653704924103 4.7077430491288 6.11975041305354 8.60519925948017 6.12426770348009 6.66551224541119 4.50422311865572 6.28185465911939 6.77708925018124 6.17809630971071 7.81419344844841 5.47852138899359 4.59427589125696 4.55583090558644 7.53499922410746 6.67783679638668 4.60972899230954 6.82630815869252 6.8576167369062 7.00501674915074 6.61404605778629 6.20533532725241 6.2940809481359 6.68596969142647 5.13655102009792 5.41395463824505 4.69999303089446 7.93079727351541 6.81974869085968 6.61980834856389 5.92852265160407 4.38838527305548 6.34103378889144 6.52598205153841 4.96776873617407 6.26431100911622 4.89435864368278 5.58802799343556 6.61258461711278 5.84257843654833 6.2239668179899 5.55708142864726 5.35982423441439 6.71760744376616 4.93655993111362 6.39907841104319 4.00942744569759 6.50166444604002 7.7088603174128 5.2321757390658 5.40848606106427 5.21783638106733 7.33932395369548 6.1164772077647 7.34331394326169 4.69791325288121 7.53139885285033 3.44901952329009 6.3417626034228 6.8978125287023 4.49015783180138 5.65679863538415 4.1384687503749 5.58786701184647 5.75852288595906 4.87239888197438 6.68828265529973 5.69462575150584 5.90369056369089 8.00431069811885 5.29195803602778 5.68186392658821 3.65934735605141 6.64169428269677 7.7435635909369 5.20326521264554 5.91265003514259 2.59979625578436 8.63255913798652 6.23808933028928 6.76433684221254 7.63434329191295 5.24242077670057 6.3805600402054 8.63687769289873 6.10828062391651 7.88078585428616 5.54967599719331 6.47246305529428 6.5505885337059 4.29750117352092 7.75291727270159 6.92439763074949 7.13641132330129 7.36721994319067 5.75266812414165 7.15583934169294 6.68581148454161 8.59755883757831 8.648979940028 4.48419206145898 7.07260368785756 4.30930315358656 6.48590977138323 6.56362907367792 5.96117792839275 6.78849511938876 5.81260079820318 5.31407876235584 7.52050600694553 5.17130707389056 4.80927262227293 3.41348554194456 7.21474606559613 8.41294878479357 5.84973873461553 6.92593054893457 8.09656085796718 5.52904929137931 6.48458064525372 5.65226985173681 5.10867691195136 4.40336489770596 7.0999095168256 7.51873036670007 5.61088024143791 7.11964145439932 4.51838763295145 5.42752221796323 8.23614783055775 6.48171431299376 5.13242162102499 3.34591117683446 7.06138806241318 7.42149253608754 4.57467969213992 4.98166730908842 3.82188759393335 6.64996907807965 6.91039401302054 4.95208308907422 6.97264400250666 5.79484462881105 6.27882356734368 7.26486271398879 4.51943894759202 6.46854365015887 5.36696569049209 6.27356345037663
Manes.02G126100.v6.1 3.79581891214945 2.59979625578436 3.03047684732533 2.59979625578436 2.59979625578436 2.59979625578436 2.59979625578436 2.59979625578436 3.23690244174881 2.59979625578436 2.59979625578436 3.04561120384308 2.59979625578436 2.59979625578436 2.59979625578436 2.59979625578436 2.59979625578436 2.59979625578436 2.59979625578436 2.59979625578436 2.59979625578436 2.59979625578436 2.59979625578436 2.59979625578436 2.59979625578436 2.59979625578436 2.59979625578436 2.59979625578436 2.59979625578436 2.59979625578436 2.59979625578436 2.59979625578436 3.58149631188368 2.59979625578436 2.59979625578436 2.59979625578436 2.59979625578436 2.59979625578436 2.59979625578436 2.59979625578436 3.23201493111793 2.59979625578436 3.18911703177846 2.59979625578436 2.59979625578436 2.59979625578436 3.36040517360207 2.59979625578436 2.59979625578436 2.59979625578436 3.319570586726 2.59979625578436 2.59979625578436 2.59979625578436 2.59979625578436 3.28257618553174 2.59979625578436 2.59979625578436 2.59979625578436 2.59979625578436 4.02226528212128 3.13655648183482 3.31285807433133 2.59979625578436 2.59979625578436 3.36272545837779 2.59979625578436 2.59979625578436 2.59979625578436 2.59979625578436 3.45118233955962 2.59979625578436 3.35537191096595 2.59979625578436 2.59979625578436 2.59979625578436 2.59979625578436 2.59979625578436 2.59979625578436 2.59979625578436 3.19937689101105 2.59979625578436 3.17512532819144 2.59979625578436 2.59979625578436 3.22543616017794 3.05429937403947 3.06043028247974 2.59979625578436 2.59979625578436 3.24973940342139 2.59979625578436 3.32037428677871 2.59979625578436 2.59979625578436 2.59979625578436 3.17403919595947 2.59979625578436 3.20664689713645 2.59979625578436 2.59979625578436 2.59979625578436 3.10904969198695 3.74612076160318 2.59979625578436 2.59979625578436 3.06791173847519 2.59979625578436 2.59979625578436 2.59979625578436 2.59979625578436 2.59979625578436 3.23406369003861 2.59979625578436 2.59979625578436 2.59979625578436 3.50961898163241 2.59979625578436 2.59979625578436 2.59979625578436 2.59979625578436 2.59979625578436 2.59979625578436 2.59979625578436 2.59979625578436 2.59979625578436 2.59979625578436 2.59979625578436 2.59979625578436 2.59979625578436 2.59979625578436 2.59979625578436 3.0212344291614 3.28857685202619 2.59979625578436 2.59979625578436 3.4898242940079 3.08196755351891 2.59979625578436 2.59979625578436 2.59979625578436 2.59979625578436 2.59979625578436 2.59979625578436 2.59979625578436 2.59979625578436 2.59979625578436 3.05552170562978 2.59979625578436 2.59979625578436 2.59979625578436 2.59979625578436 2.59979625578436 2.59979625578436 2.59979625578436 2.59979625578436 3.3572885702161 2.59979625578436 2.59979625578436 2.59979625578436 2.59979625578436 3.47171591016966 3.13501077494869 3.4171658081868 2.59979625578436 2.59979625578436 2.59979625578436 3.41510177671445 2.59979625578436 2.59979625578436 2.59979625578436 3.13618426178944 2.59979625578436 2.59979625578436 2.59979625578436 2.59979625578436 3.16417745732558 2.59979625578436 3.08843871467039 2.59979625578436 2.59979625578436 3.2233869813897 2.59979625578436 3.15566167985817 2.59979625578436 2.59979625578436 2.59979625578436 2.59979625578436 3.14070663490831 2.59979625578436 2.59979625578436 3.56350479990528 2.59979625578436 2.59979625578436 2.59979625578436 2.59979625578436 2.59979625578436 2.59979625578436 2.59979625578436 2.59979625578436 2.59979625578436 2.59979625578436 3.16689536194367 2.59979625578436 2.59979625578436 2.59979625578436 2.59979625578436 3.48186864689569 2.59979625578436 2.59979625578436 2.59979625578436 2.59979625578436 2.59979625578436 2.59979625578436 2.59979625578436 2.59979625578436 2.59979625578436 3.1364641154621 2.59979625578436 3.02576765931864 2.59979625578436 2.59979625578436 2.59979625578436 2.59979625578436 2.59979625578436 2.59979625578436 2.59979625578436 2.59979625578436 2.59979625578436 2.59979625578436 2.59979625578436 2.59979625578436 2.59979625578436 2.59979625578436 2.59979625578436 2.59979625578436 2.59979625578436 3.19677433375722 2.59979625578436 3.37329820666967 2.59979625578436 2.59979625578436 3.0699466230511 2.59979625578436 3.08827779899346 2.59979625578436 2.59979625578436 2.59979625578436 2.59979625578436 2.59979625578436 2.59979625578436 2.59979625578436 2.59979625578436 2.59979625578436 2.59979625578436 2.59979625578436 2.59979625578436 3.88079658635455 2.59979625578436 3.58532907336892 2.59979625578436 2.59979625578436 2.59979625578436 2.59979625578436 2.59979625578436 2.59979625578436 2.59979625578436 2.59979625578436 2.59979625578436 2.59979625578436 2.59979625578436 2.59979625578436 3.14632375028407 2.59979625578436 2.59979625578436 2.59979625578436 2.59979625578436 2.59979625578436 2.59979625578436 2.59979625578436 2.59979625578436 2.59979625578436 2.59979625578436 3.4551235647353 2.59979625578436 2.59979625578436 2.59979625578436 2.59979625578436 4.12285734397113 3.26645129656096 3.17749061347233 2.59979625578436 2.59979625578436 3.43641674032279 2.59979625578436 2.59979625578436 2.59979625578436 2.59979625578436 3.18590979373873 2.59979625578436 2.59979625578436 2.59979625578436 2.59979625578436 2.59979625578436 3.16495280147876 2.59979625578436 2.59979625578436 2.59979625578436 2.59979625578436 2.59979625578436 2.59979625578436 2.59979625578436 2.59979625578436 3.19442034293909 2.59979625578436 3.05910626361496 2.59979625578436 2.59979625578436 3.51092040624305 3.57486033186742 3.19446987617811 2.59979625578436 2.59979625578436 3.11444189945037 2.59979625578436 3.26580903861444 2.59979625578436 2.59979625578436 2.59979625578436 2.59979625578436 2.59979625578436 2.59979625578436 2.59979625578436 3.51786239715108 3.40086540681077 3.36253590573726 2.59979625578436 2.59979625578436 3.88328750845331 2.59979625578436 3.14215221956444 2.59979625578436 2.59979625578436 2.59979625578436 2.59979625578436 2.59979625578436 2.59979625578436 2.59979625578436 2.59979625578436 2.59979625578436 2.59979625578436 2.59979625578436 2.59979625578436 2.59979625578436 2.59979625578436 2.59979625578436 2.59979625578436 2.59979625578436 2.59979625578436 2.59979625578436 2.59979625578436 3.29631831669058 2.59979625578436 2.59979625578436 2.59979625578436 2.59979625578436 2.59979625578436 2.59979625578436 3.15779812644779 4.0329195555562 3.21036400817574 2.59979625578436 2.59979625578436 2.59979625578436 2.59979625578436 2.59979625578436 2.59979625578436 2.59979625578436 2.59979625578436 2.59979625578436 2.59979625578436 2.59979625578436 2.59979625578436 2.59979625578436 2.59979625578436 2.9813665940389 3.19947538049542 2.59979625578436 2.59979625578436 3.62942684418572 2.59979625578436 2.59979625578436 3.03367268315916 2.59979625578436 3.37486818389207 2.59979625578436 2.59979625578436 2.59979625578436 2.59979625578436 3.25797369082606 2.59979625578436 3.37221118168512 2.59979625578436 2.59979625578436 2.59979625578436 3.52542129662251 3.22344610197473 2.59979625578436 2.59979625578436 3.14391809079161 2.59979625578436 3.07195668903267 2.59979625578436 2.59979625578436 2.59979625578436 3.30034534379421 2.59979625578436 2.59979625578436 2.59979625578436 3.72285975990381 2.59979625578436 2.59979625578436 2.59979625578436 2.59979625578436 3.76265345273638 3.12630467899536 2.59979625578436 2.59979625578436 2.59979625578436 2.59979625578436 2.59979625578436 2.59979625578436 2.59979625578436 2.59979625578436 4.11307438609309 3.40508134271753 2.59979625578436 2.59979625578436 2.59979625578436 3.53217560437302 3.10140652150073 3.57229933299784 2.59979625578436 2.59979625578436 3.30265235045542 2.59979625578436 3.2656464759195 2.59979625578436 2.59979625578436 3.41665666789317 2.59979625578436 2.59979625578436 2.59979625578436 2.59979625578436 2.59979625578436 2.59979625578436 2.59979625578436 2.59979625578436 2.59979625578436 3.43931519236312 3.13776652946732 3.85101636034392 2.59979625578436 2.59979625578436 3.25910669545783 2.59979625578436 3.1089290264677 2.59979625578436 2.59979625578436 2.59979625578436 3.62276432158505 2.59979625578436 3.01490231394773 2.59979625578436 2.59979625578436 2.59979625578436 2.59979625578436 2.59979625578436 2.59979625578436 2.59979625578436 2.59979625578436 2.59979625578436 2.59979625578436 3.15150067151979 2.59979625578436 3.97935340636274 2.59979625578436 2.59979625578436 2.59979625578436 2.59979625578436 3.38077863823906 2.59979625578436 3.05152976655718 2.59979625578436 2.59979625578436 3.2027230823485 2.59979625578436 2.59979625578436 2.59979625578436 2.59979625578436 2.59979625578436 2.59979625578436 2.59979625578436 2.59979625578436 2.59979625578436 2.59979625578436 3.20229976147952 3.10694865309437 2.59979625578436 2.59979625578436 3.11486485550114 2.59979625578436 2.59979625578436 2.59979625578436 2.59979625578436 3.29891955515538 3.04736748769776 2.59979625578436 2.59979625578436 2.59979625578436 2.59979625578436 2.59979625578436 2.59979625578436 2.59979625578436 2.59979625578436 2.59979625578436 2.59979625578436 3.0356971867682 2.59979625578436 2.59979625578436 2.59979625578436 3.16296043660998 3.08499272863383 2.59979625578436 2.59979625578436 3.48594374074918 3.12380631914321 2.59979625578436 2.59979625578436 2.59979625578436 3.22721475254557 2.59979625578436 2.59979625578436 2.59979625578436 2.59979625578436 2.59979625578436 2.59979625578436 2.59979625578436 2.59979625578436 2.59979625578436 2.59979625578436 3.11530692652306 2.59979625578436 2.59979625578436 2.59979625578436 2.59979625578436 2.59979625578436 2.59979625578436 2.59979625578436 2.59979625578436 2.59979625578436 2.59979625578436 3.04387460395187 2.59979625578436 2.59979625578436 2.59979625578436 3.2004768242502 3.32081634279933 3.25897829856142 2.59979625578436 2.59979625578436 3.42048852473569 2.59979625578436 2.59979625578436 2.59979625578436 2.59979625578436 3.14894040553398 2.59979625578436 2.59979625578436 2.59979625578436 2.59979625578436 2.59979625578436 2.59979625578436 3.08382354620843 3.1066138352018 2.59979625578436 2.59979625578436 2.59979625578436 2.59979625578436 2.59979625578436 2.59979625578436 2.59979625578436 2.59979625578436 2.59979625578436 2.59979625578436 2.59979625578436 3.16658854311766 2.59979625578436 2.59979625578436 2.59979625578436 2.59979625578436 2.59979625578436 2.59979625578436 2.59979625578436 2.59979625578436 3.77000473532773 2.59979625578436 3.37017545708318 2.59979625578436 2.59979625578436 2.59979625578436 2.59979625578436 2.59979625578436 2.59979625578436 2.59979625578436 2.59979625578436 3.65108298856748 2.59979625578436 2.59979625578436 2.59979625578436 2.59979625578436 3.40464306295055 3.0945433916009 3.22310506880101 2.59979625578436 2.59979625578436 2.59979625578436 2.59979625578436 2.59979625578436 2.59979625578436 2.59979625578436 2.59979625578436 2.59979625578436 3.13092838849174 2.59979625578436 2.59979625578436 2.59979625578436 2.59979625578436 2.59979625578436 2.59979625578436 2.59979625578436 2.59979625578436 2.59979625578436 2.59979625578436 2.59979625578436 2.59979625578436 3.31738323501506 2.59979625578436 2.59979625578436 2.59979625578436 2.59979625578436 3.24766064870577 3.26160885265144 3.75568684208873 2.59979625578436 2.59979625578436 3.98081098457166 2.59979625578436 2.59979625578436 2.59979625578436 2.59979625578436 2.59979625578436 2.59979625578436 2.59979625578436 2.59979625578436 2.59979625578436 2.59979625578436 2.59979625578436 2.59979625578436 2.59979625578436 2.59979625578436 2.59979625578436 3.18764437601324 3.05549889512908 3.2546236740327 2.59979625578436 2.59979625578436 3.48927214962142 2.59979625578436 3.18171305316302 2.59979625578436 2.59979625578436 2.59979625578436 2.59979625578436 2.59979625578436 2.59979625578436 2.59979625578436 3.49552710710383 2.59979625578436 2.59979625578436 2.59979625578436 2.59979625578436 3.2568317893317 2.59979625578436 2.59979625578436 2.59979625578436 2.59979625578436 2.59979625578436 2.59979625578436 3.23023422384682 2.59979625578436 2.59979625578436 3.35651622161544 2.59979625578436 2.59979625578436 2.59979625578436 2.59979625578436 2.59979625578436 2.59979625578436 2.59979625578436 2.59979625578436 2.59979625578436 2.59979625578436 2.59979625578436 3.06746869606695 2.59979625578436 2.59979625578436 2.59979625578436 2.59979625578436 2.59979625578436 2.59979625578436 2.59979625578436 3.30313529149927 2.59979625578436 2.59979625578436 2.59979625578436 2.59979625578436 2.59979625578436 2.59979625578436 2.59979625578436 2.59979625578436 2.59979625578436 3.1359058019152 2.59979625578436 2.59979625578436 2.59979625578436 2.59979625578436 3.21916247304854 2.59979625578436 3.08541878809132 2.59979625578436 2.59979625578436 2.59979625578436 2.59979625578436 2.59979625578436 2.59979625578436 2.59979625578436 2.59979625578436 2.59979625578436 2.59979625578436 2.59979625578436 2.59979625578436 2.59979625578436 2.59979625578436 2.59979625578436 2.59979625578436 2.59979625578436 2.59979625578436
Manes.02G126200.v6.1 2.59979625578436 2.59979625578436 2.59979625578436 2.59979625578436 2.59979625578436 2.59979625578436 2.59979625578436 3.32387150818726 2.59979625578436 2.59979625578436 2.59979625578436 2.59979625578436 2.59979625578436 2.59979625578436 2.59979625578436 2.59979625578436 2.59979625578436 2.59979625578436 2.59979625578436 2.59979625578436 3.2129912889402 2.59979625578436 3.34744421400159 4.05286191379818 2.59979625578436 2.59979625578436 2.59979625578436 2.59979625578436 2.59979625578436 2.59979625578436 3.28513972525459 2.59979625578436 3.40635991829517 2.59979625578436 2.59979625578436 2.59979625578436 2.59979625578436 3.46275402627941 2.59979625578436 2.59979625578436 2.59979625578436 2.59979625578436 2.59979625578436 2.59979625578436 2.59979625578436 3.20086796870012 3.36040517360207 2.59979625578436 2.59979625578436 2.59979625578436 3.11136424535262 2.59979625578436 3.34120921178698 3.06059267461742 2.59979625578436 2.59979625578436 2.59979625578436 3.82942853835697 2.59979625578436 2.59979625578436 3.25634658216568 2.59979625578436 3.31285807433133 2.59979625578436 2.59979625578436 2.59979625578436 2.59979625578436 3.43153906783138 2.59979625578436 3.14104836382465 2.59979625578436 2.59979625578436 3.65679556095408 2.59979625578436 2.59979625578436 2.59979625578436 2.59979625578436 2.59979625578436 2.59979625578436 2.59979625578436 2.59979625578436 2.59979625578436 3.58373104766204 2.59979625578436 2.59979625578436 2.59979625578436 2.59979625578436 3.39107561198341 2.59979625578436 2.59979625578436 2.59979625578436 2.59979625578436 3.91582517406184 2.59979625578436 2.59979625578436 2.59979625578436 3.00717831127145 2.59979625578436 3.03047401906305 2.59979625578436 2.59979625578436 2.59979625578436 2.59979625578436 2.59979625578436 2.59979625578436 2.59979625578436 3.06791173847519 2.59979625578436 3.42482326012226 2.59979625578436 2.59979625578436 2.59979625578436 2.59979625578436 3.75675057185501 2.59979625578436 2.59979625578436 2.59979625578436 2.59979625578436 3.96687064406317 2.59979625578436 2.59979625578436 2.59979625578436 2.59979625578436 2.59979625578436 2.59979625578436 2.59979625578436 2.59979625578436 2.59979625578436 3.9016924230135 2.59979625578436 3.19609879642221 2.59979625578436 2.59979625578436 3.86019260454188 2.59979625578436 2.59979625578436 2.59979625578436 2.59979625578436 3.32763914543774 2.59979625578436 2.59979625578436 3.00996798027269 2.59979625578436 2.59979625578436 2.59979625578436 2.59979625578436 3.39788747209717 2.59979625578436 3.07277416937966 2.59979625578436 2.59979625578436 2.59979625578436 2.59979625578436 2.59979625578436 2.59979625578436 2.59979625578436 2.59979625578436 2.59979625578436 3.82545553009634 2.59979625578436 2.59979625578436 2.59979625578436 2.59979625578436 2.59979625578436 2.59979625578436 2.59979625578436 2.59979625578436 2.59979625578436 2.59979625578436 3.60579276956614 2.59979625578436 3.35411837759803 2.59979625578436 3.06384658117584 2.59979625578436 2.59979625578436 2.59979625578436 2.59979625578436 3.85850709734438 2.59979625578436 2.59979625578436 2.59979625578436 2.59979625578436 3.15566167985817 2.59979625578436 2.59979625578436 2.59979625578436 2.59979625578436 2.59979625578436 3.03334130892695 2.59979625578436 2.59979625578436 2.59979625578436 2.59979625578436 2.95967134658604 2.59979625578436 2.59979625578436 3.13848911460483 2.59979625578436 4.4938628308523 2.59979625578436 2.59979625578436 2.59979625578436 2.59979625578436 2.59979625578436 2.59979625578436 2.59979625578436 2.59979625578436 2.59979625578436 2.59979625578436 2.59979625578436 2.59979625578436 2.59979625578436 2.59979625578436 3.37140050762372 2.59979625578436 2.59979625578436 2.59979625578436 2.59979625578436 3.62527782849285 2.59979625578436 2.59979625578436 2.59979625578436 2.59979625578436 3.41103001416928 2.59979625578436 2.59979625578436 2.59979625578436 2.59979625578436 3.45573006851297 2.59979625578436 2.59979625578436 2.59979625578436 2.59979625578436 4.15158134811954 2.59979625578436 2.59979625578436 2.59979625578436 2.59979625578436 3.14997929703986 2.59979625578436 2.59979625578436 3.0699466230511 2.59979625578436 3.67242295231915 3.13246240288098 2.59979625578436 2.59979625578436 2.59979625578436 4.13314547353687 2.59979625578436 2.59979625578436 3.17623298287933 2.59979625578436 3.74987951151849 4.85532070108324 2.59979625578436 2.59979625578436 2.59979625578436 3.730857914079 2.59979625578436 2.59979625578436 2.59979625578436 3.04994649852283 3.54517870254472 2.59979625578436 2.59979625578436 3.40605524568637 2.59979625578436 2.59979625578436 2.59979625578436 2.59979625578436 2.59979625578436 2.59979625578436 4.26739956424326 3.26566677573064 2.59979625578436 2.59979625578436 2.59979625578436 2.59979625578436 2.59979625578436 2.59979625578436 2.59979625578436 2.59979625578436 2.59979625578436 2.59979625578436 2.59979625578436 2.59979625578436 2.59979625578436 2.59979625578436 2.59979625578436 3.06398032907695 2.59979625578436 2.59979625578436 2.59979625578436 2.59979625578436 2.59979625578436 2.59979625578436 2.59979625578436 2.59979625578436 3.38877233985551 2.59979625578436 2.59979625578436 2.59979625578436 2.59979625578436 2.59979625578436 2.59979625578436 2.59979625578436 2.59979625578436 2.59979625578436 3.42897032873693 2.59979625578436 2.59979625578436 2.59979625578436 2.59979625578436 3.38883758703688 3.18526268121318 2.59979625578436 2.59979625578436 2.59979625578436 3.19446987617811 2.59979625578436 2.59979625578436 2.59979625578436 2.59979625578436 3.73418530558767 2.59979625578436 2.59979625578436 2.59979625578436 2.59979625578436 2.59979625578436 2.59979625578436 2.59979625578436 2.59979625578436 2.59979625578436 3.14223713453464 2.59979625578436 2.59979625578436 2.59979625578436 2.59979625578436 3.78599847187112 2.59979625578436 2.59979625578436 2.59979625578436 2.59979625578436 3.14307563156158 2.59979625578436 2.59979625578436 2.59979625578436 3.25631718321301 3.71999682860615 2.59979625578436 2.59979625578436 2.59979625578436 2.59979625578436 2.59979625578436 2.59979625578436 2.59979625578436 3.54211256810747 2.59979625578436 3.58139977578277 2.59979625578436 2.59979625578436 2.59979625578436 2.59979625578436 3.27934697100873 2.59979625578436 2.59979625578436 2.59979625578436 2.59979625578436 3.55487327987091 2.59979625578436 2.59979625578436 2.59979625578436 2.59979625578436 2.59979625578436 3.17264699689973 2.59979625578436 2.59979625578436 2.59979625578436 2.59979625578436 2.99054227134901 2.59979625578436 2.59979625578436 2.59979625578436 2.59979625578436 2.59979625578436 3.33065454872683 2.59979625578436 2.59979625578436 2.59979625578436 2.59979625578436 2.59979625578436 2.59979625578436 2.59979625578436 2.59979625578436 2.59979625578436 2.59979625578436 2.59979625578436 3.25797369082606 2.59979625578436 3.54039886021135 2.59979625578436 2.59979625578436 2.59979625578436 2.59979625578436 3.8201230699138 2.59979625578436 2.59979625578436 2.59979625578436 2.59979625578436 2.59979625578436 2.59979625578436 2.59979625578436 2.59979625578436 2.59979625578436 3.57920802154271 2.59979625578436 2.59979625578436 2.59979625578436 2.59979625578436 2.98080741821271 2.59979625578436 3.08352688683135 2.59979625578436 2.59979625578436 3.63524919302644 2.59979625578436 2.59979625578436 2.59979625578436 2.59979625578436 2.59979625578436 2.59979625578436 2.59979625578436 2.59979625578436 2.59979625578436 3.28868788740215 2.59979625578436 2.59979625578436 2.59979625578436 2.59979625578436 2.59979625578436 2.59979625578436 2.59979625578436 2.59979625578436 2.59979625578436 2.59979625578436 2.59979625578436 2.59979625578436 2.59979625578436 2.59979625578436 2.59979625578436 2.59979625578436 2.59979625578436 2.59979625578436 2.59979625578436 3.33926872403034 2.59979625578436 2.59979625578436 2.59979625578436 2.59979625578436 2.59979625578436 2.59979625578436 2.59979625578436 2.59979625578436 2.59979625578436 3.1089290264677 2.59979625578436 2.59979625578436 3.49647393862127 2.59979625578436 2.59979625578436 3.51574563284057 3.46981407879668 2.59979625578436 3.09151528685361 2.59979625578436 3.56431211964338 2.59979625578436 2.59979625578436 2.59979625578436 2.59979625578436 3.76823708262145 2.59979625578436 3.09344190010374 2.59979625578436 2.59979625578436 3.83737096748908 2.59979625578436 2.59979625578436 2.59979625578436 3.09854109867356 3.05152976655718 2.59979625578436 2.59979625578436 2.59979625578436 2.59979625578436 2.59979625578436 3.57485221678413 2.59979625578436 2.59979625578436 2.59979625578436 2.59979625578436 2.59979625578436 2.59979625578436 2.59979625578436 2.59979625578436 3.31341918269739 2.59979625578436 2.59979625578436 2.59979625578436 2.59979625578436 2.59979625578436 2.59979625578436 2.59979625578436 2.59979625578436 2.59979625578436 3.77754747967347 2.59979625578436 2.59979625578436 2.59979625578436 2.59979625578436 3.47030050271378 2.59979625578436 2.59979625578436 2.59979625578436 2.59979625578436 3.46202811036683 2.59979625578436 2.59979625578436 2.59979625578436 2.59979625578436 3.28280950206751 2.59979625578436 2.59979625578436 2.59979625578436 2.59979625578436 2.59979625578436 2.59979625578436 2.59979625578436 2.59979625578436 2.59979625578436 2.59979625578436 2.59979625578436 2.59979625578436 2.59979625578436 2.59979625578436 3.60387661756193 2.59979625578436 2.59979625578436 2.59979625578436 2.59979625578436 2.59979625578436 2.59979625578436 2.59979625578436 2.59979625578436 2.59979625578436 3.00173983477685 2.59979625578436 2.59979625578436 2.59979625578436 2.59979625578436 3.22538730893432 3.0753039300318 2.59979625578436 2.59979625578436 2.59979625578436 2.59979625578436 2.59979625578436 2.59979625578436 2.59979625578436 3.42048852473569 2.59979625578436 3.10040922476677 2.59979625578436 2.59979625578436 3.37185434725751 2.59979625578436 3.52338752856881 3.36586943173339 2.59979625578436 2.59979625578436 2.59979625578436 3.55486197040881 2.59979625578436 2.59979625578436 2.59979625578436 2.59979625578436 3.22990884353066 2.59979625578436 2.59979625578436 3.22155548070353 2.59979625578436 3.95540856618768 2.59979625578436 2.59979625578436 2.59979625578436 2.59979625578436 3.63333843188727 2.59979625578436 2.59979625578436 2.59979625578436 2.59979625578436 3.45899228328628 3.80628733938985 2.59979625578436 2.59979625578436 2.59979625578436 3.61701055796051 2.59979625578436 2.59979625578436 2.59979625578436 2.59979625578436 2.59979625578436 2.59979625578436 2.59979625578436 2.59979625578436 2.59979625578436 3.39724226744863 2.59979625578436 2.59979625578436 2.59979625578436 2.59979625578436 3.66355359323633 2.59979625578436 2.59979625578436 4.25060714661932 2.59979625578436 3.41956127694051 2.59979625578436 2.59979625578436 2.59979625578436 2.59979625578436 3.64505721057814 2.59979625578436 2.59979625578436 2.59979625578436 2.59979625578436 4.40711821045092 3.6661895749198 2.59979625578436 2.59979625578436 2.59979625578436 3.49200943256135 2.59979625578436 2.59979625578436 2.59979625578436 2.59979625578436 2.59979625578436 2.59979625578436 2.59979625578436 3.24766064870577 2.59979625578436 4.0406793889104 2.59979625578436 2.59979625578436 2.59979625578436 2.59979625578436 2.59979625578436 2.59979625578436 3.11790825992549 2.59979625578436 2.59979625578436 2.59979625578436 3.4239887387881 2.59979625578436 2.59979625578436 2.59979625578436 2.59979625578436 3.85464068245156 2.59979625578436 2.59979625578436 2.59979625578436 2.59979625578436 2.59979625578436 3.09629371888845 2.59979625578436 2.59979625578436 2.59979625578436 3.51092015828471 2.59979625578436 2.59979625578436 2.59979625578436 2.59979625578436 2.59979625578436 3.36381581629909 2.59979625578436 2.59979625578436 2.59979625578436 3.19378284176863 2.59979625578436 2.59979625578436 3.2568317893317 2.59979625578436 2.59979625578436 3.32630363502723 2.59979625578436 2.59979625578436 2.59979625578436 3.48455101835497 3.7584247049036 2.59979625578436 2.59979625578436 2.59979625578436 3.5573637628625 2.59979625578436 2.59979625578436 2.59979625578436 2.59979625578436 2.59979625578436 3.22256664660478 2.59979625578436 2.59979625578436 2.59979625578436 4.09048649673488 3.93512453557474 2.59979625578436 2.59979625578436 2.59979625578436 3.69910981001619 2.59979625578436 2.59979625578436 2.59979625578436 2.59979625578436 2.59979625578436 2.59979625578436 2.59979625578436 2.59979625578436 2.59979625578436 2.59979625578436 2.59979625578436 2.59979625578436 2.59979625578436 2.59979625578436 2.59979625578436 3.19153549401571 2.59979625578436 2.59979625578436 2.59979625578436 2.59979625578436 2.59979625578436 2.59979625578436 3.67780851228293 2.59979625578436 3.61912613435165 2.59979625578436 2.59979625578436 2.59979625578436 2.59979625578436 3.33821626897538 2.59979625578436 2.59979625578436 2.59979625578436 2.59979625578436 2.59979625578436 2.59979625578436 2.59979625578436 2.59979625578436
Manes.02G126300.v6.1 5.9497244411481 6.98486841378078 3.45191887297824 7.37810220195389 3.68880981927216 4.99573016164413 5.69683660944043 3.9219253368501 3.84534285565884 3.263295019147 4.57390482484611 4.91459467211483 3.32888032498958 6.01845142260923 3.51251450879117 3.55542985794748 4.21927371736272 4.58180910017937 6.56279966760604 3.52689480351742 4.71645528209204 4.45498256522445 4.05004371489472 7.31804529819176 4.16467618541302 5.48474217107147 5.39653416694915 4.70452421283625 4.93101234886905 3.50726921022951 5.05848504439929 2.59979625578436 3.40635991829517 4.45760237919995 3.36735576210244 4.14470553320777 6.26026157625827 3.80327872727126 5.44215729911005 4.58798859356335 4.20225093131504 5.82136162491331 2.59979625578436 4.52794582638383 3.6225462550542 4.31353316897254 4.23189972093903 5.26677690933134 4.83128654064695 2.59979625578436 4.45993524155494 5.14870822308272 3.50303880328295 3.61356726487245 2.59979625578436 3.76180760438162 4.51913820535515 4.92609812722825 4.00549615286874 3.52567379773375 5.93872885150618 5.04803632612581 3.10654593426012 2.59979625578436 3.55012442582142 4.55943305771953 5.73753976365307 4.00432392223144 6.71879487230922 3.36088296270151 4.75834659206752 4.29792916577497 4.14593379109511 5.8166066397783 5.69841527937453 3.76998510658159 4.38260299563123 4.94837061874082 3.29249169049875 3.31752771329381 4.12548358498649 4.95685305881745 4.16063303172607 3.82159636409266 3.30853211464194 3.22543616017794 5.9370766357469 4.24076156757995 3.88719071150968 4.85996017511739 5.82067861902059 5.30593003176139 6.92414075549998 5.33156929546211 5.6713578930303 5.28592524305769 3.17403919595947 3.89168266438333 2.59979625578436 4.99304147155331 4.18650763161367 3.10849398345359 3.81724682798477 3.07799747124634 2.59979625578436 3.48751956741113 2.59979625578436 4.33202905112793 3.18709662403514 4.04138482910325 3.88289879926788 3.16467000805317 4.35386370027304 3.55255446331805 2.59979625578436 2.59979625578436 2.59979625578436 3.88131722981425 3.58385032575014 4.63122847993381 2.59979625578436 2.59979625578436 3.69321142027015 3.3030517261556 3.86397515092349 2.59979625578436 2.59979625578436 5.66071930621183 5.23070429151555 3.53930605846071 3.61868305960293 3.42111300273466 4.72024111151155 3.67422423232346 3.95739301312775 3.77697688341336 2.59979625578436 4.83841439940733 3.83572699616489 7.35020301299942 6.29552435613722 3.00996798027269 3.87060850007662 3.21244460660398 5.89970672689854 3.09448431999199 4.05014881283576 4.76783186101635 2.59979625578436 4.9128248976036 2.59979625578436 3.17781093920006 4.1091360952405 2.59979625578436 4.95487207143192 4.52172573712399 3.3572885702161 3.78424561610176 3.26880893046291 4.00442899344656 3.40808966416724 4.94983273397047 3.97169743679545 2.59979625578436 5.3790340977495 4.64436472605584 3.45050421449097 5.26062824547533 2.59979625578436 5.7027066380785 3.17915297907334 4.06225761433274 5.87887652351455 3.06384658117584 7.15229624704541 4.14229331024452 3.16417745732558 4.29067483747483 3.56372893638002 2.59979625578436 3.50239511963957 5.62467791721766 5.25418039386766 3.38119400831599 4.15164890284874 3.50938787220478 5.44922865612732 5.41670561797072 3.52618023350629 6.87234294835825 3.44756539621456 2.59979625578436 3.24239127858813 4.17929783726294 3.21994986238806 3.29885691157333 2.59979625578436 3.65946978543165 4.00938276135698 3.18271528704513 3.0979139950087 2.59979625578436 3.56999139100163 7.20898782667855 3.61677307627576 4.15385049941276 3.73353982866647 4.0850353033359 7.42888744517359 2.59979625578436 3.6230949516324 3.61601505343628 3.4134412798777 3.27611731718091 3.48736179688901 4.96073555996809 3.30524536803394 3.1364641154621 3.77728265014896 5.30030536081634 3.7666745217418 3.64928652565358 4.9160672273339 4.65541840374887 3.07224328759053 2.59979625578436 2.59979625578436 3.87965913939567 4.72669514704258 2.59979625578436 3.20780008800332 4.0293596729302 2.59979625578436 3.56420162476325 4.29928211929071 3.86206098365279 3.38697297193438 3.43823763246653 4.65462856920226 3.14997929703986 4.992487559197 3.60068947668391 3.26181179846843 5.53906078954149 3.08827779899346 6.62461989216044 3.57769357505133 3.21070493893527 5.02354400419477 4.00959847734421 4.92661743828738 2.59979625578436 3.17623298287933 3.65682633054295 3.74987951151849 7.13819429769653 5.07827029939679 4.09760074552466 5.39124108772522 2.59979625578436 4.56870933916653 3.15498124947046 3.76766519734335 6.83464558988083 3.42207352412746 5.43718232281391 4.74100263677025 3.17356662868593 3.76993209506102 3.82586407538658 4.67741493806548 3.95429187897232 2.59979625578436 3.12232509438277 3.88847339074918 4.87139196817587 3.38102029954925 2.59979625578436 2.59979625578436 4.10364032983991 3.69555314932731 3.77057780858682 3.94850587401253 3.09839870207427 6.0773912797647 3.02532496867072 4.08487932790163 3.43716273481212 3.10157727781174 3.41276326438424 2.59979625578436 4.49305802953685 2.59979625578436 4.38146257695649 4.04680647161203 3.73289463375541 3.79794415864301 3.2892755442546 3.42317760654825 3.96708738574438 3.78632695195666 3.64106149683456 3.7414389757699 3.64275896432737 3.83366973273459 2.59979625578436 4.49716624831998 3.58549110300089 3.66460190285215 4.73042120682307 3.42897032873693 3.1486359026078 3.32957983186862 3.61588927876974 6.09634345540115 3.05910626361496 5.63942354750538 3.45416095825858 3.24931906988771 4.31184599183459 2.59979625578436 4.20268331504518 3.17865863106762 3.48210799648643 3.08982373625139 3.53367633021917 4.0962268472372 3.08857273903009 3.20150989367274 4.04753412704949 3.15924501044427 4.24956879698309 2.59979625578436 3.51786239715108 5.08979661837447 4.07763778574119 4.52848577832429 3.55457857212675 4.06713649984956 5.05303614316101 3.14215221956444 2.59979625578436 3.64827329451709 2.59979625578436 5.10053056849728 3.36370173476972 4.10770919061584 3.26109012879803 3.61411445291512 4.25887140981949 5.14648849850552 3.69767045161778 3.15916706065669 3.63688284357859 5.723055103643 3.85223087469537 3.90494635897467 3.51044221122479 3.15022104454705 5.66111149107697 2.59979625578436 2.59979625578436 3.22380152582246 3.62245939251466 7.06856037101316 4.68751501040096 4.53986091973617 4.07339118353984 4.11702790825811 5.28528505252515 4.38055070429436 3.94463142012142 4.64094910526421 4.55808838826892 6.84335030344416 4.6574836981894 3.17264699689973 3.800479234893 2.59979625578436 5.18511717106968 3.14481839600152 4.14141342123062 3.30161108955818 2.59979625578436 6.48453290738982 7.86361297237822 5.5019065966865 6.08753275377733 4.1715324172179 3.49604567278014 5.78552519199949 2.59979625578436 5.52763190803907 4.55720408687157 3.54359859920675 2.59979625578436 3.06134786401126 3.74131845920121 2.59979625578436 7.97748240364762 3.99398587758253 4.00586041866315 3.57041299923972 3.99741940809082 4.90253390827929 4.15435881670808 4.53578552123766 3.32860106906141 2.59979625578436 4.77398436351097 3.54002058805831 3.07195668903267 4.02966232232777 3.5865668184866 6.29686479960277 4.41508978927913 3.8782200087698 4.67721103811894 3.13125931646859 6.95241906425837 5.31164735282369 5.2292482278395 3.71156365949856 3.75882621456763 3.37256917773833 5.0467783230722 4.40999870234295 4.95704168525911 4.12680445077746 2.59979625578436 3.82621137518893 4.14684132631294 3.81823602020398 2.59979625578436 3.58226589904918 3.85015556044826 3.7718602882907 3.81507478095943 3.61601268946692 3.26472095490408 4.31473461025581 4.9523407556654 4.30920160203554 3.76287120541303 3.30265235045542 3.01541759514865 2.59979625578436 2.59979625578436 5.29970810755228 3.41665666789317 3.89762125072699 3.26616395938827 2.59979625578436 3.05578649445254 3.13589593959261 4.85893431466422 3.12551148095829 4.1143478857072 3.63664094407163 3.19755199553219 4.06628124964818 2.59979625578436 5.0741701149055 4.44676325869543 3.95969944353903 5.90081708023664 3.31617825122147 4.08241659940492 3.26482453652333 3.57903779108596 3.77329948475151 3.86698645270284 3.81332135652956 6.29104775666666 3.15134302408755 4.22423515323355 3.8992686649575 5.66581935035103 5.17108629138035 2.59979625578436 3.86133721065845 6.13623728393767 4.58675805845042 4.01139348891446 3.09344190010374 2.59979625578436 2.59979625578436 3.0490669307664 4.14712220237834 5.61177069794862 3.1553627006671 5.41710876580727 2.59979625578436 5.21429338827246 3.14554511358825 3.91210167410363 3.28610162710445 3.53954419752657 7.656502600761 2.59979625578436 4.73283528156624 4.71785409963733 4.592964986917 4.82570022578084 3.95237156371883 5.10028559577209 6.00257962131708 4.77796544900995 5.71453862586169 3.11793268627682 5.14123753538959 3.63191729296878 3.48381109612499 4.42991844169191 2.59979625578436 5.33068681756008 5.23315185339247 3.09168813019347 6.07436785434803 3.94615840815916 5.50172371808263 4.2178230050721 3.35646095424594 3.9014299356621 2.59979625578436 6.62722925954546 3.960909276293 6.68956467327336 4.11982118695135 3.19311762549978 4.78782449933687 4.6814470972424 4.4749463231213 4.17273312156902 3.99734253545325 5.38977500243262 4.79603531522573 3.56736478650805 5.2615018058137 5.26536542922028 4.54614537330526 3.4666767382516 2.59979625578436 4.37477505853575 3.3587333930702 4.16984419134157 4.30352594416297 2.59979625578436 3.74402143797072 3.13864089446275 4.63794035180029 4.62750653176022 3.20381007552223 3.95582042246182 3.48815169625104 5.32995144389866 5.46585624415502 3.94717321215978 3.63105841186316 4.29799931380964 4.66964406816034 4.28443778548451 3.95883550443633 4.77587997103377 3.7849126878936 5.89734608521137 6.35829467633199 4.4068791012108 5.68165509462368 4.81652432536836 4.06945102054039 5.00628746809949 2.59979625578436 4.42435522986681 3.63802504669685 3.20691983770591 5.85081700802946 4.71782436636932 5.01839480739783 7.08841618246359 2.59979625578436 3.49523953514564 4.6018381917031 4.13867381216694 4.06437485354539 3.18528064700602 5.99664802880067 4.35433206826405 4.79908395491552 3.76352785207796 3.25879465846468 6.42663696918744 5.39147158548534 4.81195035008874 4.4904797026605 3.44951294888695 3.39636938341973 4.39206573500029 4.92572186039289 2.59979625578436 5.58610144722007 4.56428816986309 4.27437170113421 3.03412909987516 9.01903005825447 4.53442981053741 4.83200584776453 6.59549980410382 4.01135707798147 4.30367527682389 3.3197901182369 5.23675496315188 5.21577145139895 6.409345626837 6.56349381227698 3.36404641342157 6.3432659847479 2.59979625578436 4.86944003028887 6.28627593316647 4.30569243323216 3.17254904508025 3.78408828162141 5.3614514704008 4.44378722220023 3.47486106856339 7.4430498209571 5.21631662540804 5.68990824717763 6.0832852904492 2.59979625578436 2.59979625578436 4.02594991451093 3.50978775222963 4.04455789294339 3.136598296543 2.59979625578436 3.9701672858013 4.40711821045092 7.30666647972265 4.14915170381383 3.4568536655671 4.25857269511336 3.23562971642821 4.68639098990266 3.50378192147112 3.4742952044758 3.02941578193738 3.69191241686749 3.97274571856209 4.80550074028006 3.24766064870577 3.40690696027832 4.12095066359143 4.35055209396848 4.00942744569759 4.08289655961963 5.66832519039415 2.59979625578436 3.12117286708181 4.42470705584507 3.37587920586357 3.64178627644869 6.76821524805228 3.31593868767472 3.63938602855538 3.44901952329009 3.31627055002502 5.794646798222 3.45993785358775 4.27553572170227 3.06332944846279 3.88087147557617 4.62415614610549 3.2546236740327 5.55055294868389 3.08638207118581 3.11870604035815 6.11096563122883 3.41735742232595 4.90463034002609 3.35723464221939 5.13351688984727 5.62023124898014 3.53263743416576 3.89472621735193 2.59979625578436 5.71264049642165 2.59979625578436 4.5940049436203 2.59979625578436 3.5405384840355 4.9112504566025 5.22218926503642 4.50327051380476 7.45928907563334 3.71941409076848 3.81162879428818 5.70130221948302 3.48455101835497 8.37537199301764 3.70242088697536 4.22416584260954 5.45154425902588 3.15933867912396 4.37342642078893 4.00254751954432 4.24449899561922 4.25127920728004 3.61555750542542 4.07237430689099 3.68333296007617 3.13594984025197 3.82023768338981 3.80703411409898 4.54154588996335 3.71512645345224 4.39923853806211 4.92438738940303 2.59979625578436 3.34205936974101 3.07369795760033 4.57326932612123 3.44930817813875 4.24175702933032 4.26987185809531 3.95828636864774 3.70954315675184 4.11862787536326 3.49882113101628 6.45035543097375 2.59979625578436 3.77289673976365 4.70875364888848 2.59979625578436 5.72236636288041 3.91808341771681 3.46923753091554 3.96536639179174 4.8152089230469 4.76198790516331 3.21122222670659 3.48658342951114 3.36450168777952 3.94655887606888 5.16435470113727 3.22438648604129 6.32753464943836 4.40459503321486 3.54645731268943 5.33324493381767 3.83478323732567 6.02287102006921 4.72821047044868 3.76016028022053 3.75252876380081 4.72824200968269 4.76561159759443
Manes.02G126400.v6.1 4.87763157489257 3.70064765159346 3.03047684732533 3.12519089239347 2.59979625578436 4.76304806466009 2.59979625578436 5.17207597153673 3.49376837325421 2.59979625578436 4.91443903224806 2.59979625578436 4.81850673413119 2.59979625578436 3.31139865403928 6.28273458837279 3.35405828690082 5.05673170833259 3.91874843080912 2.59979625578436 7.04341626276303 3.71802382302551 6.59467030684149 3.87057410352136 2.59979625578436 5.1635550472111 3.56341288661491 4.49589991298426 3.45177722385841 3.12942703094249 5.17789052858053 4.10758410181633 4.59805523480591 3.43608939074294 2.59979625578436 6.34699802592228 3.39406740467135 5.84014490470734 4.89079863991738 2.59979625578436 5.21561870366018 3.23286364701414 2.59979625578436 2.59979625578436 2.59979625578436 4.12900872040676 2.59979625578436 4.34612452915929 2.59979625578436 3.26766221655289 4.51340644366357 3.72115701274549 3.50303880328295 3.24874933285914 3.30273000440967 4.98709378531464 3.6109959391733 6.01254359167924 6.32447213552318 3.35998747224409 3.52062149520576 2.59979625578436 5.82821647756509 2.59979625578436 3.15500955286225 4.86191720282891 3.39839961501261 5.47371421565577 3.12093291120984 3.36088296270151 5.45561551242424 3.21186130151986 6.26940100435826 4.68113159220027 4.35439551718836 3.56363431401342 3.9437380773174 4.75293144662373 2.59979625578436 3.10989770956048 4.73766424358397 3.23212901003371 6.35777060819986 3.11095649955553 3.59250871737335 3.82385682353258 3.2399573595933 6.53529103371292 2.59979625578436 3.34481372870052 5.41081506913863 3.14815201337652 5.98336387051511 3.80347103851417 2.59979625578436 2.59979625578436 5.06206695261446 3.52803227847844 3.98023533405754 4.69717459867696 2.59979625578436 4.82489218120458 2.59979625578436 3.27304933687551 5.12862405186618 2.59979625578436 4.5504488491509 3.58722151614694 6.05686747721304 2.59979625578436 2.59979625578436 6.02707819482545 3.76412467045523 5.37123592477877 2.59979625578436 3.54772472454507 6.24024155372619 3.45406892818204 5.76668188949797 2.59979625578436 3.08797719378391 5.39435370821555 3.69321142027015 5.04657409249893 3.86397515092349 2.59979625578436 4.85646498516639 3.21516294932886 5.0046027953583 3.37130380600997 3.19609879642221 3.74662764509982 3.32469701506341 5.90917979387433 2.59979625578436 2.59979625578436 2.59979625578436 3.27858906737281 5.93462923515581 2.59979625578436 6.90931577310125 6.59385262951104 4.07366625584072 4.20599003998366 4.13436477922113 3.29604671878417 3.83935978020948 3.6027521097885 3.07277416937966 2.59979625578436 2.59979625578436 5.66810993740811 3.29913367952584 3.10037248322062 2.59979625578436 3.26459823700284 4.14959984514453 3.02884003678921 5.58048978217785 3.32259926914112 2.59979625578436 4.22652105633247 3.35248609664756 3.98115763628549 2.59979625578436 2.59979625578436 2.59979625578436 4.28681519019814 2.59979625578436 3.31819734655646 2.59979625578436 5.04663903152174 2.59979625578436 4.19730131279832 4.82063226358474 4.08193522961861 5.11063395286818 3.91988476576934 7.2902166266936 2.59979625578436 3.17616497868894 4.74740702920283 3.20435226905395 4.65799851845224 3.52371301138035 3.13068999412181 5.20406619479451 3.83815824780461 4.15556250339624 3.55532333445709 2.59979625578436 3.35169926356515 3.24239127858813 3.57302481524818 4.13929314089638 2.59979625578436 3.09039111622633 3.35732401866502 3.11547170492856 6.23532496530609 4.41621985078679 3.11468408518749 5.90445618929402 3.90410977139619 3.61677307627576 3.61010806293255 3.0725295882055 3.22829425332205 4.04417016622125 3.33933551687308 3.19875009976656 3.32563966480586 3.17888988534499 3.27611731718091 5.78819381340995 3.30507518886183 3.45964190878352 3.77406851515128 2.59979625578436 6.54188933233824 3.13294224426404 2.59979625578436 2.59979625578436 3.77363354454495 5.70281237853417 3.93959578482285 6.12128149900874 2.59979625578436 4.72669514704258 5.84863317274797 3.20780008800332 3.5254198690814 2.59979625578436 2.59979625578436 7.33927162165379 3.50611797315604 2.59979625578436 6.16237552355007 4.20385910673524 6.26280098156264 2.59979625578436 3.1852947067468 5.26481232994004 3.64407670953844 7.49995883819067 3.34894100460763 2.59979625578436 7.09306970157813 6.64787752983329 7.33079293539547 3.87897467098637 2.59979625578436 7.19209638027395 4.68159371780483 7.3724526199264 4.93489004028858 5.07827029939679 4.81583341334164 3.79301759064037 6.62921162860831 3.23544690453558 3.15498124947046 5.87484496937836 3.4895835083083 7.08683241015093 3.48326144687435 3.62594502586951 7.53028423906139 2.59979625578436 6.71976247623905 3.22228357111191 3.78294801687789 6.61512445779176 3.49534980656046 7.5515760296409 3.97251961287674 3.05448293938791 2.59979625578436 2.59979625578436 3.37680082021844 5.88733336492787 3.35219443992066 3.83796871461078 3.09839870207427 4.32999551397278 6.59602273805346 2.59979625578436 2.59979625578436 3.30593419081973 3.64055824206906 5.72247187013403 3.06398032907695 2.59979625578436 3.19546030758457 3.13011628474653 5.9171965727459 3.79794415864301 3.77282643439476 5.61188851665763 3.09900823605374 6.73564635690707 3.95677606453254 3.27020841900006 2.59979625578436 2.59979625578436 5.5055143197626 4.71503148236007 3.58549110300089 4.18285928066392 3.67305830484125 5.77276839730897 3.1486359026078 3.19774625800259 2.59979625578436 3.24569782192461 5.61985970133907 2.59979625578436 3.45416095825858 3.24931906988771 2.59979625578436 5.73386920297825 2.59979625578436 3.58962556786357 3.72774205775371 3.2895478140268 5.39763985221042 3.57079195732032 3.08857273903009 6.53977422794128 3.39636825993239 6.38685430163193 3.14710624753656 2.59979625578436 4.62017358534514 4.41017295838872 7.24306819693368 2.59979625578436 2.59979625578436 6.49613009688282 4.28877916681286 6.96023031319432 2.59979625578436 3.87085040539755 2.59979625578436 3.40503430776885 5.47084255428044 3.45140772308329 3.72640000002685 4.00747722530152 3.25631718321301 5.81495807845074 3.69767045161778 3.15916706065669 2.59979625578436 3.97233686017103 6.03892396776239 4.39171854128501 3.51044221122479 5.6894033767634 3.55151856183859 6.06576247569583 4.23379128518041 3.22380152582246 3.44044597459969 3.55299247203008 6.4323663517135 3.3307332458249 3.31762165171637 2.59979625578436 3.38788451366808 5.69035571556012 3.12381515159364 3.15037536408807 2.59979625578436 5.13409239732633 6.05771226974193 4.7402529897754 2.59979625578436 2.59979625578436 4.99584549729725 3.14481839600152 5.7413056542926 3.17468152259091 3.11136320296335 4.87975430813482 3.25692806552514 6.8031584206942 2.59979625578436 3.07415123844217 7.03363711342824 3.52342389776374 6.350357264757 3.21112129012012 2.59979625578436 2.59979625578436 4.4569336025263 6.18873551965487 2.59979625578436 3.19857785665936 4.62999287782196 4.72022700403609 6.58905248267483 3.29247100215013 2.59979625578436 3.39758033565916 3.52542129662251 6.27107002133983 2.59979625578436 2.59979625578436 5.25595789345816 3.27040979766199 4.22284598571111 2.59979625578436 2.59979625578436 6.41103226769859 3.30034534379421 6.10686630419598 3.27550176493931 3.34726718077738 5.91753557241592 3.97533224127357 6.00643242489082 3.71156365949856 3.84647826998199 5.07008404715581 4.6650759541454 7.25842270436084 3.38263384089915 4.54340742320021 3.32153583160461 4.51875169953631 6.97973352776868 3.26470865579439 2.59979625578436 2.59979625578436 2.59979625578436 6.93550087698718 2.59979625578436 2.59979625578436 3.26472095490408 3.10140652150073 2.59979625578436 2.59979625578436 3.61356183406947 3.30265235045542 2.59979625578436 5.06034602055074 4.13669328844041 6.08700911194393 3.0755768791799 3.07216302101005 3.53416582521799 2.59979625578436 2.59979625578436 5.4976212684045 2.59979625578436 7.18338911165682 3.02191542271198 2.59979625578436 4.01683575337199 3.65809315207231 6.33666031110728 3.32869152579516 3.71267284781924 2.59979625578436 2.59979625578436 6.24254683291225 2.59979625578436 3.41079602512175 7.28994715279628 4.5394411900954 3.64502444241967 6.62452939755175 3.90412194324424 2.59979625578436 4.67930475708038 4.46947258608016 5.74462956046561 4.09557924827127 2.59979625578436 5.99760516205532 3.23299208811065 6.01021377650025 2.59979625578436 2.59979625578436 2.59979625578436 2.59979625578436 6.43247727242405 3.8819948567444 3.48331719498716 3.69156864533317 4.74703343965758 3.68506792659287 3.13327665589051 3.14554511358825 5.0699342433925 2.59979625578436 3.67887954623511 3.40083590865166 3.44342650184341 3.32965303865418 5.68237804044092 5.37457433878261 5.10560392698137 2.59979625578436 5.38012360671228 3.6289994566789 6.11089011720697 3.30262648282872 2.59979625578436 4.80691184091319 3.12404357264528 4.67570632311697 3.13896247932804 2.59979625578436 3.78867056354692 2.59979625578436 5.86933341338358 2.59979625578436 2.59979625578436 5.50172371808263 3.3533297151516 6.91899966619777 3.1975645660093 3.80834713963737 4.20745817405438 2.59979625578436 5.46573063418309 3.30442840010922 2.59979625578436 5.49077512225583 3.16296043660998 6.20787856372697 2.59979625578436 3.18881389019315 4.77067040838384 3.33689537073237 2.59979625578436 2.59979625578436 3.45314808470526 6.44971835597235 3.4666767382516 4.50025697803988 3.14192697751166 2.59979625578436 5.03445823262702 2.59979625578436 5.43872503744554 2.59979625578436 2.59979625578436 8.14331741326785 2.59979625578436 5.16586238537682 3.78430470117815 2.59979625578436 3.73083783830194 4.05053645359136 3.64375553407151 2.59979625578436 2.59979625578436 4.85986424825751 3.13403103541172 5.30603878158287 3.41619604011118 3.09490341468928 2.59979625578436 4.47223443463894 3.47843854242518 5.94836511396058 5.25878507086247 3.13901363613911 4.74835640209391 2.59979625578436 4.66811710595173 2.59979625578436 3.20691983770591 5.65850586363787 2.59979625578436 6.60627266433913 4.08372120898946 3.21419104749459 5.87074198605293 3.31465907983017 5.79555921918863 3.31295268164799 2.59979625578436 3.55447539391392 3.60091484347649 4.55353970183645 3.19337031441694 3.25879465846468 7.24207141616528 3.54082805027927 8.06501246426251 2.59979625578436 2.59979625578436 4.94649846311864 4.60093869080165 4.96525154018265 3.61072093684214 4.33199697286134 4.6992480643737 3.13052693773863 6.23456256518114 3.54482528760931 2.59979625578436 5.34462181800613 3.90506566321177 6.03870215306393 3.23274696978057 3.60798097877415 4.72391116086682 3.78646604316083 6.07284831920015 4.28086267590759 3.36404641342157 6.00569635546891 6.26497647261464 6.70357997468805 5.11360868575768 3.93208784448111 3.17254904508025 3.29612907983554 7.44260158107124 3.65620036502695 3.22322736688131 3.30409561387671 2.59979625578436 5.57106087955095 3.51082790168131 4.98574003949392 5.31601952584516 2.59979625578436 5.50408160362979 2.59979625578436 3.136598296543 2.59979625578436 2.59979625578436 5.02890370927168 3.52837646954406 3.170552578228 4.64225278268391 3.21444532604007 5.9772182976614 3.13258002656255 3.34182548853577 5.3043671176219 3.20516644634206 6.22921297472494 2.59979625578436 3.29367264049087 5.11621008380981 2.59979625578436 5.61862419468211 2.59979625578436 3.25006177786541 2.59979625578436 2.59979625578436 6.43656081446048 2.59979625578436 3.83743576936294 4.26259405901147 7.01194764881817 4.41892463125046 7.82613917651468 3.03183288177952 3.09477353892355 3.71625096344658 2.59979625578436 5.53600354711004 3.13093185640013 3.39597509573417 4.36033210604459 2.59979625578436 3.39845749303654 2.59979625578436 2.59979625578436 6.13470245765376 3.60435513579683 7.52648268776949 2.59979625578436 3.13842484873088 4.23653332521103 2.59979625578436 3.83516092794187 3.89472621735193 2.59979625578436 3.68852467857154 2.59979625578436 5.03970066914306 2.59979625578436 3.14928056722215 5.0333482112351 5.183133818532 4.31017720271271 3.61692676086504 4.31247155375561 5.73824654886012 3.11489981915957 5.61500759935661 3.12901589028519 2.59979625578436 4.600519775268 4.27862334158004 6.08550551940103 3.76185652348974 2.59979625578436 5.69360028174424 2.59979625578436 3.2500535295445 3.47394710612716 2.59979625578436 5.41268350528487 4.07445480423067 7.71779647432942 4.10003054349869 3.39802017770579 5.01915856386124 3.87758396366912 4.42589571116674 3.12751666884428 3.53538582533427 4.24853291030848 3.78500776541972 6.16033583791275 3.15448378042256 5.52451304197194 4.74209786124533 3.61931600101943 4.50195814649379 2.59979625578436 3.15164342911053 5.83812852372952 3.22145036302252 2.59979625578436 3.76006514077978 5.64765930129681 5.91408973916374 3.17452592349132 7.24076701030907 2.59979625578436 3.03374484675826 7.58158238680843 2.59979625578436 7.3232080256418 3.75875412432602 3.22438648604129 4.88109464019113 2.59979625578436 4.95208308907422 4.38907894129213 2.59979625578436 4.13325607039806 4.41775583065863 6.06649572699856 3.27693951010367 3.98240590987691 3.12790887429037
Manes.02G126500.v6.1 2.59979625578436 2.59979625578436 2.59979625578436 3.63410803335427 3.49576513406243 3.15536754223307 2.59979625578436 3.48212528741791 2.59979625578436 2.59979625578436 2.59979625578436 2.59979625578436 3.11804907243019 2.59979625578436 3.01339967241467 3.38469515100924 2.59979625578436 2.59979625578436 2.59979625578436 2.59979625578436 3.2129912889402 3.52016582779557 3.13138655775315 3.34898337200862 2.59979625578436 2.59979625578436 2.59979625578436 3.45517244682011 2.59979625578436 2.59979625578436 3.28513972525459 3.2385184270877 3.17378617670681 3.19522409136653 2.59979625578436 2.59979625578436 2.59979625578436 3.64923550830888 2.59979625578436 2.59979625578436 2.59979625578436 2.59979625578436 2.59979625578436 2.59979625578436 2.59979625578436 2.59979625578436 2.59979625578436 4.02130074684531 2.59979625578436 3.26766221655289 3.11136424535262 2.59979625578436 2.59979625578436 3.06059267461742 2.59979625578436 2.59979625578436 2.59979625578436 2.59979625578436 3.24813913044745 2.59979625578436 2.59979625578436 2.59979625578436 2.59979625578436 2.59979625578436 2.59979625578436 3.36272545837779 2.59979625578436 3.19194094230314 3.12093291120984 2.59979625578436 2.59979625578436 2.59979625578436 2.59979625578436 4.68113159220027 2.59979625578436 2.59979625578436 2.59979625578436 3.06039705082243 2.59979625578436 2.59979625578436 3.62413774721054 2.59979625578436 3.17512532819144 3.47624966748319 2.59979625578436 2.59979625578436 2.59979625578436 2.59979625578436 3.01907165093939 2.59979625578436 3.24973940342139 2.59979625578436 3.32037428677871 2.59979625578436 2.59979625578436 2.59979625578436 3.17403919595947 2.59979625578436 3.20664689713645 2.59979625578436 2.59979625578436 3.10849398345359 2.59979625578436 2.59979625578436 2.59979625578436 2.59979625578436 2.59979625578436 3.00944776328652 3.42482326012226 2.59979625578436 2.59979625578436 2.59979625578436 2.59979625578436 3.75675057185501 2.59979625578436 2.59979625578436 2.59979625578436 2.59979625578436 4.16081236150361 3.42147577135509 2.59979625578436 2.59979625578436 3.30107830576528 2.59979625578436 2.59979625578436 2.59979625578436 2.59979625578436 2.59979625578436 2.59979625578436 2.59979625578436 2.59979625578436 2.59979625578436 2.59979625578436 3.67422423232346 3.57679875354605 2.59979625578436 2.59979625578436 2.59979625578436 3.83572699616489 2.59979625578436 3.13589789482968 3.1779458868114 2.59979625578436 3.03461879545996 2.59979625578436 2.59979625578436 3.16768203400873 2.59979625578436 3.07277416937966 2.59979625578436 2.59979625578436 2.59979625578436 2.59979625578436 2.59979625578436 3.74371536210944 2.59979625578436 2.59979625578436 2.59979625578436 3.97865365472679 3.32259926914112 2.59979625578436 3.22095379729571 3.35248609664756 2.59979625578436 3.16701331005524 3.33191960041971 2.59979625578436 3.26838519696305 2.59979625578436 3.31819734655646 2.59979625578436 2.59979625578436 2.59979625578436 2.59979625578436 2.59979625578436 2.59979625578436 3.16417745732558 3.11361203837832 3.77009810007451 2.59979625578436 2.59979625578436 3.04244381450743 3.20435226905395 3.38119400831599 2.59979625578436 2.59979625578436 2.59979625578436 2.59979625578436 2.59979625578436 3.21065778610885 2.59979625578436 2.59979625578436 2.59979625578436 2.59979625578436 2.59979625578436 3.00601590298794 2.59979625578436 2.59979625578436 2.59979625578436 2.59979625578436 2.59979625578436 2.59979625578436 3.56999139100163 2.59979625578436 3.32619170863699 2.59979625578436 2.59979625578436 2.59979625578436 3.0737295239543 2.59979625578436 2.59979625578436 2.59979625578436 2.59979625578436 3.27611731718091 3.48736179688901 3.00967619553112 3.10108304697002 3.1364641154621 2.59979625578436 3.62527782849285 2.59979625578436 2.59979625578436 2.59979625578436 2.59979625578436 3.2650180229635 2.59979625578436 2.59979625578436 2.59979625578436 2.59979625578436 3.26661495764191 2.59979625578436 3.06852274975295 2.59979625578436 2.59979625578436 2.59979625578436 3.34376290195548 2.59979625578436 2.59979625578436 2.59979625578436 4.25748311823964 2.59979625578436 2.59979625578436 2.59979625578436 3.07492497937578 3.08827779899346 3.51236062960917 2.59979625578436 2.59979625578436 3.12024369940562 3.51206141573981 2.59979625578436 2.59979625578436 3.17623298287933 3.08092639916607 3.31551071989798 3.73254242417272 2.59979625578436 3.18760828080912 2.59979625578436 3.17608306896042 2.59979625578436 2.59979625578436 2.59979625578436 3.04994649852283 2.59979625578436 3.83110509497982 2.59979625578436 2.59979625578436 2.59979625578436 3.53813335035016 2.59979625578436 2.59979625578436 3.14632375028407 2.59979625578436 2.59979625578436 2.59979625578436 2.59979625578436 2.59979625578436 2.59979625578436 2.59979625578436 3.30262129821875 2.59979625578436 2.59979625578436 2.59979625578436 3.17647007763899 3.02532496867072 2.59979625578436 2.59979625578436 2.59979625578436 3.82130495211995 2.59979625578436 2.59979625578436 2.59979625578436 2.59979625578436 2.59979625578436 3.35223927418133 2.59979625578436 2.59979625578436 3.18590979373873 3.30235343986351 3.61031590638691 2.59979625578436 2.59979625578436 2.59979625578436 2.59979625578436 3.79469870865205 2.59979625578436 2.59979625578436 3.22373713132186 2.59979625578436 3.75733231750362 3.1486359026078 2.59979625578436 2.59979625578436 2.59979625578436 3.70258396608002 3.87592867535044 2.59979625578436 2.59979625578436 2.59979625578436 3.6159717350813 2.59979625578436 2.59979625578436 3.11444189945037 2.59979625578436 4.22552752565609 2.59979625578436 2.59979625578436 2.59979625578436 2.59979625578436 2.59979625578436 2.59979625578436 2.59979625578436 2.59979625578436 2.59979625578436 2.59979625578436 2.59979625578436 2.59979625578436 2.59979625578436 3.09304328024829 3.98891385547858 2.59979625578436 2.59979625578436 2.59979625578436 2.59979625578436 2.59979625578436 2.59979625578436 2.59979625578436 2.59979625578436 2.59979625578436 3.52181474650389 2.59979625578436 2.59979625578436 3.20704156102309 2.59979625578436 3.66732780932737 2.59979625578436 2.59979625578436 2.59979625578436 2.59979625578436 2.59979625578436 2.59979625578436 2.59979625578436 3.19836810956745 3.34338385331662 3.0825107763154 3.11937986360436 2.59979625578436 2.59979625578436 2.59979625578436 3.34487133408656 3.12381515159364 3.15037536408807 2.59979625578436 2.59979625578436 2.59979625578436 3.40477900251321 3.51825997083232 2.59979625578436 2.59979625578436 2.59979625578436 3.37434341157556 2.59979625578436 2.59979625578436 2.59979625578436 2.59979625578436 3.19947538049542 3.11932334026827 2.59979625578436 2.59979625578436 3.52342389776374 2.59979625578436 2.59979625578436 2.59979625578436 2.59979625578436 2.59979625578436 3.06134786401126 2.59979625578436 2.59979625578436 2.59979625578436 2.59979625578436 3.14919715036927 2.59979625578436 2.59979625578436 3.16746079526105 2.59979625578436 3.47516363191189 2.59979625578436 2.59979625578436 2.59979625578436 2.59979625578436 2.59979625578436 2.59979625578436 2.59979625578436 2.59979625578436 3.45372448926146 3.09650342821345 2.59979625578436 2.59979625578436 2.59979625578436 3.23341689300654 3.92993257253903 2.59979625578436 2.59979625578436 2.59979625578436 2.59979625578436 4.32698450088052 2.59979625578436 3.44261754966494 2.59979625578436 2.59979625578436 3.6767139055283 2.59979625578436 2.59979625578436 2.59979625578436 2.59979625578436 3.28868788740215 2.59979625578436 2.59979625578436 2.59979625578436 2.59979625578436 2.59979625578436 2.59979625578436 2.59979625578436 3.30265235045542 2.59979625578436 2.59979625578436 2.59979625578436 2.59979625578436 2.59979625578436 2.59979625578436 2.59979625578436 2.59979625578436 2.59979625578436 2.59979625578436 2.59979625578436 3.33926872403034 2.59979625578436 2.59979625578436 2.59979625578436 2.59979625578436 2.59979625578436 3.02358893173204 2.59979625578436 2.59979625578436 2.59979625578436 3.31617825122147 2.59979625578436 2.59979625578436 3.65428894509629 2.59979625578436 2.59979625578436 3.01490231394773 2.59979625578436 2.59979625578436 2.59979625578436 2.59979625578436 3.56431211964338 2.59979625578436 2.59979625578436 2.59979625578436 2.59979625578436 2.59979625578436 2.59979625578436 2.59979625578436 2.59979625578436 2.59979625578436 2.59979625578436 3.25651977128008 2.59979625578436 3.1553627006671 2.59979625578436 2.59979625578436 3.35007378670469 2.59979625578436 2.59979625578436 2.59979625578436 2.59979625578436 2.59979625578436 2.59979625578436 2.59979625578436 2.59979625578436 4.592964986917 3.30109143257354 2.59979625578436 2.59979625578436 2.59979625578436 3.10694865309437 2.59979625578436 2.59979625578436 3.11486485550114 2.59979625578436 2.59979625578436 2.59979625578436 2.59979625578436 3.5792875926982 2.59979625578436 2.59979625578436 2.59979625578436 2.59979625578436 2.59979625578436 3.51765059569321 3.03997188674666 2.59979625578436 2.59979625578436 2.59979625578436 2.59979625578436 3.46202811036683 2.59979625578436 2.59979625578436 2.59979625578436 2.59979625578436 3.28280950206751 2.59979625578436 2.59979625578436 3.23124158278061 2.59979625578436 2.59979625578436 2.59979625578436 2.59979625578436 2.59979625578436 2.59979625578436 2.59979625578436 3.14192697751166 2.59979625578436 2.59979625578436 2.59979625578436 2.59979625578436 3.91040234522286 2.59979625578436 2.59979625578436 2.59979625578436 3.0284462862932 3.09463790016529 2.59979625578436 3.32590215093667 2.97688219355799 3.56920007374926 2.59979625578436 2.59979625578436 2.59979625578436 2.59979625578436 2.85685819631722 2.59979625578436 2.59979625578436 3.02196137564689 3.6259675130652 2.59979625578436 3.52425320467527 2.59979625578436 2.59979625578436 2.59979625578436 2.59979625578436 3.45850784183096 2.59979625578436 2.59979625578436 2.59979625578436 2.59979625578436 2.59979625578436 2.59979625578436 2.59979625578436 2.59979625578436 2.59979625578436 2.59979625578436 2.59979625578436 2.59979625578436 2.59979625578436 2.59979625578436 3.04710913781508 2.59979625578436 3.25879465846468 2.59979625578436 2.59979625578436 3.34310554963969 3.27005780046848 2.59979625578436 2.59979625578436 2.59979625578436 3.33826151136271 2.59979625578436 2.59979625578436 2.59979625578436 2.59979625578436 3.21175968271509 2.59979625578436 2.59979625578436 3.48471841849718 2.59979625578436 2.59979625578436 2.59979625578436 2.59979625578436 2.59979625578436 2.59979625578436 3.05399940778521 2.59979625578436 3.36404641342157 3.46429402943855 2.59979625578436 3.39724226744863 3.20178576582288 2.59979625578436 3.40464306295055 2.59979625578436 3.22310506880101 2.59979625578436 2.59979625578436 2.59979625578436 2.59979625578436 3.87185768498458 2.59979625578436 2.59979625578436 2.59979625578436 2.59979625578436 2.59979625578436 3.64182534636077 2.59979625578436 2.59979625578436 2.59979625578436 2.59979625578436 3.36223058634014 2.59979625578436 2.59979625578436 2.59979625578436 3.05120239547897 2.59979625578436 2.59979625578436 2.59979625578436 2.59979625578436 3.58108019770772 3.41195457515195 2.59979625578436 3.24766064870577 2.59979625578436 2.59979625578436 2.59979625578436 2.59979625578436 3.18142001825098 2.59979625578436 2.59979625578436 2.59979625578436 2.59979625578436 2.59979625578436 2.59979625578436 2.59979625578436 3.4239887387881 2.59979625578436 2.59979625578436 2.59979625578436 2.59979625578436 3.45993785358775 3.13093185640013 2.59979625578436 2.59979625578436 2.59979625578436 3.2546236740327 2.59979625578436 2.59979625578436 2.59979625578436 2.59979625578436 3.41735742232595 2.59979625578436 2.59979625578436 2.59979625578436 2.59979625578436 2.59979625578436 2.59979625578436 2.59979625578436 2.59979625578436 2.59979625578436 3.43409199137852 2.59979625578436 2.59979625578436 2.59979625578436 2.59979625578436 3.36362012377228 3.61692676086504 3.17004009026973 2.59979625578436 2.59979625578436 2.59979625578436 3.64140864338203 3.059035661787 3.13790827944038 2.59979625578436 3.5573637628625 2.59979625578436 2.59979625578436 2.59979625578436 2.59979625578436 2.59979625578436 3.66266052365292 4.20932291959874 3.35379231418697 2.59979625578436 2.59979625578436 2.59979625578436 2.59979625578436 2.59979625578436 2.59979625578436 2.59979625578436 2.59979625578436 2.59979625578436 3.30313529149927 2.59979625578436 3.24895042512516 2.59979625578436 2.59979625578436 2.59979625578436 2.59979625578436 3.85218514393619 3.37724948770933 2.59979625578436 3.1359058019152 2.59979625578436 2.59979625578436 3.4309770644687 2.59979625578436 2.59979625578436 2.59979625578436 3.28340384350047 2.59979625578436 2.59979625578436 3.23170429409391 2.59979625578436 3.06320104111917 2.59979625578436 2.59979625578436 2.59979625578436 2.59979625578436 2.59979625578436 2.59979625578436 2.59979625578436 2.59979625578436 2.59979625578436 3.34529463786093 2.59979625578436 2.59979625578436 2.59979625578436
Manes.02G126600.v6.1 6.31438002387773 6.42256737763536 4.81960665955748 7.48683590006583 8.0589705680178 5.19392819073359 6.79560081294905 5.92210803641205 8.74877659139576 6.87665332013123 6.35871239141226 7.68003244727617 6.16400869293629 6.75037442628851 7.06342025826975 5.61690570374081 6.19953981515727 7.31135500645807 7.44957300623361 6.04376556578876 5.74643748277674 7.96915280368602 5.55880159564893 7.21883406126958 6.395242149208 6.42499529861332 6.21543802736475 7.01376281837332 6.83398467244041 7.00373833812101 7.18673355080746 6.62511094635223 6.48376563942671 6.96510420480019 6.38736426454077 5.60351034576898 6.29550984626247 6.27732421140634 6.64818971859809 7.66529669142474 7.02380715169216 7.09793095648805 5.24105452762996 7.05589920073097 7.18264255463111 6.35993795987129 6.16923994202576 7.32543235839433 7.68602636143299 7.40328275399306 5.83091359544026 7.32894765211773 4.33030496627757 7.87038727441336 7.58852196312077 8.06554850206632 6.05818548534641 6.77111340510814 8.09509296579707 6.87946839087616 8.47932191799362 7.0941978603146 6.54441551450335 7.97431623728374 7.5705026206844 6.63486355758839 6.64904058770771 7.1533733206092 7.34897877769102 6.49627048313758 6.59239369078366 6.92445468962908 7.32859346599798 6.6658851503385 8.59527020811719 6.70639541653829 7.86546231861946 7.57103845556112 7.00732992139217 7.08649693819092 7.40183332323195 6.39004988183956 7.57518538824802 7.09202680909947 6.1253683390171 6.91495139209855 6.26987093128046 7.35732503181676 8.22743059021542 7.76824616274632 6.80603063696923 5.95547269166223 6.88688640426003 6.66058370105132 5.6713578930303 8.15743303087326 7.30699906180247 7.16801213198929 4.09111010720658 7.37936149808291 6.63705408700483 6.94260129690248 6.25769032297127 4.18324358075002 7.97201391114839 7.6765671834234 7.15549185450285 6.37554779434116 7.67198909949651 6.33430509617859 6.23389469207916 5.91795617489531 8.74007294555759 6.05304629447816 8.36083189821647 6.09914315672753 6.91446311737033 6.57932814796475 5.34097587637508 6.36426998641797 5.51274433820714 7.86272487452151 5.70939577311074 6.68448517498766 7.41476617417749 6.02840371692683 6.55566057110232 8.33669835830637 7.96353197989138 8.29781931900095 6.48295158145749 7.01011545047859 6.42079093997483 6.6199181978392 7.4157204115517 7.67149131873045 6.87992351754012 7.04585528535712 7.79152669133834 7.04973725674688 5.60363046153475 8.30101562497673 7.55057592038932 4.7148224836368 7.84290110216495 6.28297841806228 5.20223086069184 8.81565413746622 4.83737118642253 7.80332022730971 6.9549951943609 6.89853909143294 6.66988703793939 4.98192567659252 8.41469517197059 7.77884377282783 7.57454792827852 8.76644017402803 7.35625956165131 8.13333130894116 6.55097086105006 5.05629763312591 6.86361502008485 3.90727234123115 6.26944069132395 6.25239795266306 8.01856034970859 7.60122376496159 7.85111275551785 8.37815111848098 7.66653325950227 7.39124301841525 7.0867676833452 5.16062146711207 8.10744656608084 8.70804359099553 7.08620118641171 5.73872446722354 6.4632994756799 7.3090586589855 6.9609729831355 6.92006471660571 7.82255612236885 6.0890169798266 6.93585853677857 6.5144442597469 6.74275576104439 6.3202986284706 5.24342684121783 8.02035847696572 7.55346773971148 4.98815114568504 6.53017798394113 6.57581134290543 4.64766187358169 8.14669853556879 6.54107199090023 8.23365733671024 6.22957728504805 7.33873049081064 7.88286586347191 5.2661061855215 7.2686992403479 6.09034545227355 5.24163961683964 7.12501745303564 5.68566475475293 7.2821427948971 6.29138386845216 4.32630319140573 6.05940134031907 7.04141568873441 7.49347107611206 6.46543186837281 6.68541801375027 6.77246606607104 6.60737261986778 7.340668108046 7.17148725640749 7.06342682673671 7.79525045969291 6.9199699591722 6.54628791841789 6.68105134603333 6.15577776714878 7.48727044668091 4.31843382324052 6.37451458831517 6.22104387466086 5.75670555774849 6.60768087161646 6.36962460994415 6.01767409636388 6.11319570624667 6.84155534103009 6.84308849603517 5.53861555001043 7.33452414933545 4.98692899256768 5.9211809245795 6.37267567663603 6.40205347746256 8.35323799664315 5.69728961479478 7.63352498752405 6.92257559404695 5.85258750687182 7.45290057001089 5.61040250262138 6.79140067833229 5.86085554510193 5.72390595767613 8.58020829792831 5.38776981885025 6.59262324500509 6.33791697140854 5.07827029939679 6.49638320278636 6.10098955612752 6.80445417065159 6.13345908246736 6.60256544419794 7.18025546853257 4.90380271709032 7.26848086242205 6.66762344719484 6.89819967813657 7.30920214046572 5.11465094098288 7.1431084411488 5.47697755974796 5.84463763608887 7.92265507065331 5.49424820331354 6.44743093023373 5.58993096409458 6.11418313584198 7.66267552725394 8.48107235399886 6.7367157263749 8.34883689502003 9.5440799104571 6.45352272003472 7.69999140586197 6.36365837109913 8.80790488101269 7.48708585367644 6.77870576166171 6.80472623723591 8.72943941720874 8.30555506124861 9.60124899987832 8.31431867989459 7.49725947608866 6.95020978869399 8.18699328889049 6.85600203160146 7.52418603507146 7.56563316580665 6.78170322837933 7.33275957137193 6.8120546529233 6.58050776480484 8.35502928466337 7.2234426816763 7.08960158357295 6.89317249111295 6.46251963381669 6.11216448587832 5.67010335275667 6.19708371737944 9.09435352091101 6.56466520992671 7.78007677570102 7.12014706919093 6.99673145014392 8.01644385089159 7.02278481324349 8.81589852592949 5.71836386604391 7.96667455286732 8.17352083064028 6.26540723896916 8.5490171464427 5.76880586830665 6.75193820578218 6.18828026812918 5.90648137840503 7.36539100094162 5.59472122444153 7.08258695913019 6.63176807497617 7.17295988287586 6.47806608086444 6.12436278058299 6.54287457609329 7.05195488445875 6.07822633286476 7.38627061396132 5.7840841320848 6.68349995735465 7.48260534753996 5.68798788442347 5.73551037810635 7.18582744965631 5.11044679887469 7.02214269920018 6.20633875540904 7.02766595729088 5.79504801198716 6.7179003337467 7.53741656922468 6.87045809937851 6.22591026064142 8.66624151579744 6.88385334945003 7.56818498434164 7.93163479372634 8.28588878797125 7.05643451761774 7.24663332447952 9.20045546948763 8.07685432393322 5.6290696171064 7.46843158578797 7.51167252009026 6.83711217946993 4.8704244409661 7.17085159264829 6.87662554204026 6.02256701549392 6.58247213511141 6.42407786486277 6.46306422718035 6.50311255947803 7.45462792040779 6.11295285321014 7.72830973711388 7.18652454559171 6.60963781316788 7.60019616507454 5.94575384348493 8.25314786931083 6.9119401623311 6.04074376531605 8.29260562115231 7.438124553159 7.47571703327715 7.17117166472442 7.29308875436372 4.65734607208577 6.8664971313568 6.02557819458633 7.33235512344174 8.95919209063993 5.8462416881157 6.71441882543239 6.83966095708565 7.03945187669556 5.25241031393269 8.32730725734641 7.64158996133775 6.44624756143601 6.41739736680817 6.17915659676845 8.35710080980765 7.84182136846155 7.69967284163835 7.32644137215288 5.95749473607299 6.26663642252518 4.43003679155262 6.20530843625196 7.89005789667893 5.91773063218085 6.25758377264232 6.31975006205249 7.65492443184251 6.66700660111563 4.55038216085847 7.93933851524984 5.9673812205596 7.4782511990421 7.06189842175559 9.44064591909579 6.96933204067037 7.17397191147696 7.15940232736801 7.01012505785008 6.7525445830341 7.11070298613321 7.16930571269081 9.19178374559739 7.14534712465155 8.24176818466182 7.07608509773556 8.72575986930124 9.05806958628698 7.45891426023132 6.49755348119631 6.84167936764439 6.443385716305 8.39596753195869 6.5033468728836 8.30276147094056 8.3491842362056 6.03235563502267 7.44136932868159 5.06987449001038 6.53751822763678 7.00620902337076 5.32808377474174 8.69765276714004 7.19195060784145 7.21141416861313 8.17964508640486 7.78874560978774 8.81225225857113 6.54590135556107 9.52611678341126 7.08213215628033 7.79337619080109 8.19643952197175 7.62663948978815 6.4966379263463 6.13601076292086 6.87137297012228 7.98956615427342 6.82537298668077 7.30769794125224 6.85313310215344 7.80093568578564 7.72145547948313 8.19098925258901 7.24592434610524 5.63757254394743 8.18371559762717 7.95522567300136 8.44994231036581 7.0285505599984 6.74931458343948 6.45363448079421 7.34165645393893 8.27160877724032 7.06270925103162 8.07179659865985 6.3811581025713 8.09143891539551 4.84482529626464 6.47755776554605 5.9869020429695 5.8660197900109 4.31187358668697 7.52852383848501 7.39373234844953 6.97387555313653 7.85010302734358 4.52085913467619 6.99816224571667 8.74829624113415 6.73972162994367 7.63660362958974 7.17795686199876 7.33003726056663 7.9237367519773 6.91790821112305 7.57801258841342 5.68717480768477 7.10906773950334 6.22614365101251 6.19604375822954 4.75202233863445 4.67570632311697 7.09713182172123 6.76273763856957 5.38293329913363 6.23175755449289 6.56969439918985 8.05225220452672 6.56917014531226 7.20808181357564 5.87939677619105 5.55990015817853 7.47298336920302 6.96052917662794 5.59782454127699 7.14792904227713 6.89335588602673 8.42586598516872 7.90503981613471 7.18097023314552 6.58400459678133 7.51476193059832 7.40184402734628 6.71440243345368 6.98056836458089 5.14328050062167 3.56736478650805 7.3203503978077 6.82440659223173 5.53203687125221 5.82225951300122 4.65676015342749 7.94658277597596 7.04448498390173 7.11400228571747 5.88062893066046 6.44888036410814 5.93237765250745 5.91360438013172 4.63794035180029 7.03065186758008 5.18798299756966 7.0057438403438 7.69793769709711 5.87144631814571 9.25009496177739 6.60684641234775 8.0089008765971 6.43207227326952 6.59933057466527 7.16018163052854 6.21993400596845 7.55989448538884 8.03432838116806 5.70591690106722 6.77972820010263 6.60799734006096 7.92933234545543 6.89750968840829 6.66845461637145 5.54227836434825 5.43846308275631 5.47491603724318 7.34566255248689 6.49440626924582 6.61437336545289 4.98869004609366 5.4252938804708 6.35166546010916 6.29691054922034 7.02228294248062 5.55585364449364 6.13228880521743 6.37032564068185 6.33082005763202 6.30565635819321 5.83417497318572 6.07437493563927 6.67677138069143 6.99622040893931 6.57305872964408 7.12353810953877 6.99792642688008 6.71458584519937 7.06757175557459 6.3372714838797 6.29325287305193 4.92572186039289 7.83910472825934 6.02762102781871 7.60854682570843 6.40431754080131 7.35876747689538 7.33131317215916 6.30467948989805 5.50576642209101 6.83873300922755 5.98558503148571 8.09814852319924 7.0282561341944 6.352072529134 6.62217448805978 6.26823020291036 7.39569396378568 6.19848284307553 6.3432659847479 7.1536075581911 7.04618930091634 8.81730394336781 7.08201566600513 5.9281610170142 5.84701184506413 7.72739137428982 7.26186501703931 6.96001881827524 6.95214244896082 2.59979625578436 7.58399006610603 6.65052062921807 6.85063347674467 6.7185804343735 5.0374023038791 6.89490474084122 7.38470382506943 5.92505993256538 7.87481361947007 6.74220950613099 6.90765595148242 5.82088375856872 6.21155588213709 7.26661306435542 5.33109679413768 7.40316910717541 6.73154363022002 6.31640860166255 6.17163734917105 6.13108839739758 7.89377963733215 8.61000884580427 7.57455654465009 6.90654614567049 7.11980243008508 7.33344788819906 7.73818054034596 6.50188669740761 8.35136116605339 6.50185653103526 8.02529715259041 8.37226346743907 6.27129465781714 4.69953346864594 6.39805692917241 6.75355658798201 6.22207019118957 7.4657893448498 6.87946155370599 7.29339890140623 6.61018331621496 5.41887817436018 7.00192816586995 6.82555780972231 6.88191965405947 6.01377802982302 4.58063996513745 7.85136159593715 6.96121280300437 6.99520589890033 6.55051603980325 6.94006573810729 7.89431892395326 6.81594769175352 5.68517379527051 7.52492900636747 5.60374369934326 6.74811192773888 6.17064995199924 9.33951969100026 7.12467257782049 7.7975404389422 5.50035941480492 7.00491106087704 7.12702668506189 7.08753487145485 5.75641320202921 8.03995033715959 6.63031381410005 6.52692584967992 6.24188953930552 5.90037843131118 7.77483586086145 7.39770272370979 7.57172296942116 7.51948615891044 6.28790803073674 7.21759096009166 7.1407209191355 5.47977902870523 9.08296340746933 4.29626661783251 7.33125677112715 8.18730093309985 6.77059669925635 6.27131520830712 7.27789539698259 7.98463846915767 7.28176422379496 5.94360692718423 6.99665644083809 5.38243911022651 7.16910964025538 7.5250133403938 6.41226677389344 6.12945853428601 7.61042628150332 7.58847368336337 7.59011341033514 6.83870819404332 6.4148102892596 7.38802659847349 6.325465103734 6.07131181188184 6.31112126547859 5.1326208474006 7.3388626171521 5.36543630821677 5.81793381546604 7.58741020491515 7.06289297632912 7.26702346658101 6.28908148498605 6.73164438248878 7.14824310968934 5.80539452863308 5.58334805921315 5.99601646734653 6.85389951657107 6.42731276138136 7.39303967564737 5.43274089699216 7.58375111778048 7.42296542945575 6.21494497057261 7.4232758935921 6.3578039525441 7.24771611237763 7.74103938586005 7.85864034768015
Manes.02G126700.v6.1 5.88594031100001 6.29150618803622 7.43016532695809 6.64908665396753 7.26413563284558 6.72137331414418 6.69644271469431 6.87114734664496 7.58619108566063 7.71630183600589 6.68950175282078 7.25269417642503 6.77922351659047 6.66176469398407 7.26542357295793 5.74784656627343 5.62995459600596 6.20877015061851 6.04137305226471 6.25569081719161 5.44358422374893 6.16151281714828 6.09144608832972 6.18823550463454 6.59174088744286 6.79133143803599 6.37116957188158 6.66850353184199 6.77769822226613 7.03139683454652 6.82726180272267 6.79216818649685 6.61888822063477 6.77068066843657 7.30105601524505 6.31253820237363 6.18703523290082 6.81177993050651 6.62869020189924 6.59925471470203 6.58081940676211 6.27573047008754 6.65810002777257 6.69656985138045 7.19313683369867 6.20051518434344 6.71271745854463 6.99473602465402 7.36403818589647 6.84495805750291 6.0329571951531 6.41776668906657 6.94380250742645 6.692824544221 7.61038111205852 5.60641747195443 5.31820570012602 5.97695281266623 6.51416660287031 6.92117870901145 6.91154246598408 6.63205474920574 7.15575016984972 6.32364397525139 7.54963496332171 6.12358408301613 6.6896948598657 6.78367822847335 6.56830736403472 7.16943915208139 6.24310899712953 6.23497636913776 7.12352506977125 6.6658851503385 5.95817866039323 6.56325179714975 6.23696920287935 7.02506362353059 7.32236313450216 6.93185388821891 6.31547887912978 6.34852728202603 7.10723828052013 6.90056409359469 7.79714321106162 6.928764294207 6.94063414340143 7.11897979497063 7.0776984925302 7.24624003236105 6.55946498776735 6.25451173603542 6.61783158512595 6.56124839471839 6.50522654805199 7.18262164739782 7.14753032916526 6.75330952196824 6.72699039929995 6.76594887741067 7.70807705530389 6.77165364219373 6.72315178019852 7.12482290812309 5.89057866898297 7.60809639522702 6.81867117032138 6.58318783601984 7.09946649333633 7.6206900627311 7.36418574544492 6.51933547649576 6.78944952424983 6.71395591834418 8.36083189821647 7.40291192913297 6.19155517147302 5.78725614263486 5.47642817801102 6.13307811584481 5.26675436638544 5.05616975798648 4.86403900651833 5.04657409249893 5.23270013082601 5.03307212778648 6.65366812820882 5.72406380414482 6.66582821472033 6.03807671438072 6.94454533487251 7.11907483865166 6.56333114504722 6.92672582665107 7.81807973713402 7.46911010030737 6.67598885414025 6.60255158118088 6.89454972453627 6.50144643458798 6.77034367501032 5.33335314232436 6.15318128919999 5.94164082137452 6.78708363648306 6.50608421508781 5.93067631092362 6.04111236411151 5.92660549936832 7.53061015981488 6.64307089850724 5.20024572681378 5.99638636187746 5.4501694442652 5.65946609648561 6.28197136601286 6.52499949751456 6.22542677396946 5.98414593974299 6.09374517529789 6.70801240016544 6.71911968577945 6.58696335398308 6.7599024262244 7.06927195993116 7.09862556256809 6.22011670375765 6.4904662674573 7.46037658108453 6.93434040582996 7.29045054161444 6.82679950646156 6.31135670033777 7.3607194646661 7.45659807547937 7.3870562127204 6.631342658009 5.48274693628759 6.25238184137476 2.59979625578436 6.50218680157085 6.78322871338552 7.3060888117431 6.85959935531761 7.10749384184058 7.07381524258593 6.23836949149308 6.94014268362951 6.67657857507608 6.89932839650478 7.041787602759 6.90215870739879 6.05728775581203 5.56824105286613 5.4686163845843 6.37151200685003 6.6265604217781 6.12392060763033 5.61313856593979 6.24496015230071 6.14411508872655 5.97831508067347 5.99392096351686 6.61107235855504 6.18648257767277 6.70962833568804 7.06609255223536 6.35405770808052 6.46398771991035 6.87820649492126 6.52797137707636 6.77784746106275 6.68421389016799 6.49843194935811 6.61721169050107 6.23230531728873 6.62916799785202 5.77423283696607 6.72324800704143 6.11027497289043 6.15091105492984 6.29820519670727 5.88889297555546 6.04604021263924 5.79200921117826 6.19744699866587 6.12128149900874 5.32415119148683 2.59979625578436 6.21854084749649 5.20178475979737 6.12299151266302 6.2199745373042 5.0028035853675 5.95690826828565 6.40992137723062 6.21973486952401 6.58451533078895 5.7257962788044 6.45211306953984 6.00734754882671 6.6412333893127 6.83001463925227 6.72775731335499 7.40149478582212 7.04660235918721 7.17961185452863 6.17588620662401 6.25245399082824 5.98957927860144 5.88197231281609 5.65685565584026 5.574069169457 5.74492598557347 6.07497697228063 5.81527447891222 5.07827029939679 6.56044102954719 6.63701561807244 7.35605375647037 6.540009052106 6.70702482993615 6.26028727529912 6.2459861661603 7.37796807714353 6.59921594454825 7.05944660160656 6.68779311932398 6.22501823745259 6.59602278405425 6.66054424080428 5.5175250925936 5.54072554588265 5.03153640505995 5.64800627994708 5.52859584022765 5.72005743640323 6.23259248789457 6.88335816147632 6.69538147847126 6.9972604140084 6.87302911525314 7.09960885585044 6.86274896509854 5.74536414432134 7.30356116457612 7.01648063713643 6.90238934288747 6.85187915898643 7.00501408872091 6.92078719231625 7.38357085960403 7.15045504572565 6.96615748720976 6.74206220381679 6.14237694493872 6.79962304678751 6.58046181485763 5.67138874640594 5.58538161253152 6.31855644685016 6.11471977247096 5.56475010297303 7.23687072113885 6.64855628101881 6.17268252123834 6.85052294267136 6.273223469475 6.27223817681622 6.08282894400358 6.27633565086355 7.33156171954626 6.38397064566459 6.36986755991974 6.29226758827597 6.07353383180879 5.83350003822393 6.14368610102011 6.78805771436495 6.83773476715549 6.23571232694777 6.22106668790775 6.26540723896916 6.48665893843172 5.92954590349291 6.10419322083614 6.06988053379792 6.08280522092196 6.34364803360858 5.73154519891575 6.56697669317172 6.89058531653666 7.71836399231082 6.41476786085712 6.13761956857932 6.88838352536328 6.40925501692412 6.4269162134169 6.19170913288082 5.58037488053327 5.55093491016374 6.47175993118427 5.66405347745645 5.32837753850124 5.40132596084044 5.47084255428044 6.01038979805944 5.70732241461644 5.5782802585047 5.1702520557419 5.71164167256223 6.364509250113 6.16172284482668 5.72372107012521 5.723055103643 5.4573859941217 6.04404001866631 6.05518013667218 6.24692256773459 5.52261634481444 6.10736592337292 6.2839598674837 6.47388456098622 6.14742380236301 6.70759940738495 6.66530932204811 6.4983227963052 6.4132345649075 5.84284559219351 6.11012651387433 5.99767792621208 5.88778068628945 6.04616564176646 6.66204208528816 5.71798054537232 6.52554167095512 6.2111876387797 6.7424051952721 6.54034301576618 5.52283592875341 6.55504872650892 6.7959656854468 6.48774483961727 7.14222835087371 5.85554794083511 6.70498588984275 6.31589161288023 6.49804538556632 6.34171958468178 6.06906648976744 5.33440320769063 2.59979625578436 6.13251301645699 6.85352764800865 6.7137684053276 6.33513874419303 6.71441882543239 6.11176492894322 6.77143257424564 5.60276391132367 5.58658067877238 5.37473573560032 6.00579302087476 6.11661275194509 5.835787504847 5.62204284047019 5.65863727656398 6.31487999640119 6.08759770298425 5.58516143210859 6.56096819678664 6.3879870485513 6.76369323608019 6.41616723809023 5.60632008059086 6.01707193865187 6.25226442927358 7.21585980292784 6.14313936097614 6.59581418283792 6.22123895393807 5.93736938612643 6.75777987217797 6.42613628728956 6.53103349639782 6.34097363149161 6.11206222167241 5.80673611511464 6.67556124317661 6.13886970504922 6.27683791314847 5.54575531762396 6.3422153832506 6.11088172753841 6.94071713435611 6.65707110127763 6.20174634009621 7.04746714480443 7.28596188382478 6.79965135780477 6.822882657483 6.3949223341454 6.72217827528728 6.41781389881983 6.66217269022023 5.67007738134503 5.77683682008353 5.93479720233065 2.59979625578436 7.18582417874753 6.68522097832896 6.17335418020603 7.0352988872546 6.36656466174965 5.44143352197084 6.12994004793793 5.91525488813709 7.16046851599303 6.02588105216437 7.19964293024253 6.33520936186549 6.31471381996647 6.57757973442706 6.9183873289735 5.83829211581721 5.45265399479167 6.12042457318734 6.63612685366216 5.48332325248198 7.27197456366855 6.74297340756671 6.59236828628345 6.98350440203274 6.62721487293329 7.0929232294788 4.76146550502323 3.8992686649575 3.56431211964338 4.09557924827127 4.32446294682667 6.38858911385011 5.67685285926466 7.31904259150802 6.98522754559375 7.46560565755196 7.20346579453489 7.27823117401745 6.89582582002664 6.56687827743668 7.28303666542189 6.81790350713391 6.27621278585437 6.53325711730399 6.83397598495154 7.2003083462462 6.20816497381249 6.8918342848212 6.48976094462428 6.69771063537235 7.52878008013624 6.97660182300036 6.95264977477706 6.67963050800173 6.69770804474429 6.88547265513879 6.48404430432985 6.65529283248256 6.79364473573724 6.72367106556445 7.89487510138951 6.92993514189356 6.52113510242243 6.38708802034956 7.15908211470714 6.37127458024679 5.7424106860432 6.25430635127093 6.43316470546731 7.28592321417358 7.43978760149239 6.19455924673461 5.60244123033561 5.91705855814927 6.26866602423721 5.86751824037567 6.52890882156027 6.87137530483127 6.79507721194805 7.88372495950881 6.71917596564177 6.60433556627291 6.45087671541068 6.8271153402907 6.96436375318423 6.96038910219645 6.16569569845381 6.25413959253804 6.46152951819236 6.80563441353467 7.06743384359175 5.24579141902329 5.96944514040976 5.60198516228341 6.1572801967314 5.93796300162309 7.39454202727783 6.4126054277619 6.53500315801853 6.4152272095236 6.81699872969407 6.53098469845077 6.08547982157702 5.93356266279491 5.9186291349786 7.55042565866676 6.56763592916131 7.03302219885719 7.09180087049351 6.25313061017752 7.24568262621965 6.04671506368754 6.40667001064599 6.58891755532177 6.32393353705882 7.40156796354963 6.49401778794356 6.4845057819415 6.58485868572884 6.52681776778137 6.17734818292394 7.05144004353693 5.66376156990774 6.95579822489704 5.76042392819994 6.37438575663059 5.86646399712909 6.84451757611857 6.24262541341467 7.01372557598123 6.58090860154509 7.10832440834357 5.8403704811952 5.98165213976973 7.12188064702431 6.67901251220047 6.11451184954767 6.53816349754295 7.05929991170956 6.252874222965 7.01616005550362 7.13505658720177 5.83845989059148 6.47892453473551 6.09470715493621 6.10586663709534 6.27918483811455 7.18491863416969 6.61835158048922 6.69325524668709 6.75345220156973 6.19674239130155 5.78352938884951 5.4752458969264 6.19120602390904 6.18419276161881 6.16960035842446 6.20918261096128 6.18355069273432 6.72785058749189 6.81479671261604 7.11118253796864 6.37335046822894 6.59643596282365 7.18143912611437 6.59831401092731 6.45038499843575 6.32308796027081 5.45667075841334 7.0040134100993 7.14404370705438 7.03036264284809 6.61331503214131 6.30986000511633 6.74375597267946 6.47143747817327 6.45262840148131 6.96925101561298 5.21631662540804 6.39342011322162 6.16148594886486 4.98574003949392 6.7185804343735 5.56411962171 6.94453453911188 6.18413283707155 6.71648430252988 6.42539569248954 6.27533551894161 7.03247135586579 6.20963864979775 6.80429696745383 6.60978954487968 6.16862344586328 7.10335756364955 6.80913024841976 6.73958424177742 6.83761843903574 6.44257323830254 6.93743993631643 7.12995908013703 7.33981286284022 6.45180584557176 6.66301599279757 7.19461102069888 6.22846700795064 6.75795016249853 7.4569563296895 2.59979625578436 7.5288288212188 6.7418040699872 6.74691736527039 6.18416804476278 5.8085634183354 6.05518180320365 5.50348016613145 5.88639638905004 6.2709535540106 5.93357944214027 6.42330120740502 6.19617316162734 7.40051449038573 6.72553002675002 7.21547599723143 6.78108755791213 6.18190625571612 6.6469785116242 6.74352694501708 6.40295110205261 5.34315762889569 6.06736670912315 6.62738598055417 6.05048835301851 6.70788960071865 5.98547875540896 6.84126653938043 6.80552262056682 2.59979625578436 6.88236998262995 5.43284111539091 6.21256790761376 6.314152850383 6.9948557377051 6.3353146450065 6.10468846369039 5.60778782656959 6.88966427185846 6.76411996695527 5.73824654886012 6.609704518291 6.9071436033934 6.97347931400188 7.44468664064594 6.71108473268005 6.02716030985071 6.44987721122259 5.17013404944019 6.60909967744766 5.359145462439 6.81805052929652 6.72402189170027 6.505886241742 7.38523586177769 5.19082450477226 5.40349181964452 5.67945500793324 6.38127171893507 5.86119156647406 7.32343396494685 6.27833605775005 6.43446123402583 7.11026621038577 7.23975553809827 6.10649053375653 6.5027066002154 7.13365809833176 7.16403412636786 4.81618655574051 4.44195239294302 3.89918274348928 4.44510150802394 5.45107392024275 3.80587184726714 7.01727231038245 6.28449413004507 6.43789717432484 6.00668292967003 7.11821373264506 7.04557299895918 6.09011218270617 6.77548612329814 6.66127926627432 7.01731573770436 4.95552703666799 5.50174292005336 5.93926243173718 6.53749300167437 6.71773469235048 5.3148006867851 6.14298454631506 5.68496540427678 6.06901424101653 6.45967791395701 4.68552810362809 3.92496321100403 4.40215170954046 4.06419099458389 6.83187617407767 6.95841313868246
Manes.02G126800.v6.1 7.38500403693927 8.35257179486946 7.05763057742693 7.68809118645616 7.75456013723708 6.99348460358279 7.6133953820799 7.32218753596289 7.77228531628344 6.75955688655813 7.25420473853085 8.6834812244983 7.72791910936603 7.36902754828841 7.66229747515341 6.69654419112242 7.71026658544867 7.35129889845659 7.55758272391549 7.36414372549722 6.87558237542915 7.90143166088555 6.94681468545383 7.8305190864535 7.14068105962728 7.00308098619873 7.76662194118863 8.70720271482193 7.72905997328585 7.34221922590113 7.57252561550275 8.00648054254296 7.17093566722718 7.82440951202637 7.42437650649219 7.04659460081214 7.9403199228673 7.84433694871686 7.65178168417365 7.67800130813135 6.92872982929105 7.67308870931557 7.1613963948493 7.61352972034938 7.25454319321696 5.81529422890701 7.60523458788767 7.67360299124353 8.44958699428611 7.15777075502434 6.83596015736974 8.08690978387945 7.3727477792058 8.18693064450962 7.16964536667938 6.66786215721527 7.416916846899 6.75030763292442 7.06458943356084 7.14880837370985 6.83268762511182 8.07247990887179 8.01723481395736 6.83854735850463 8.14395309306391 6.62216576380614 8.31642524890915 7.48940068978806 7.8621006263625 7.18667007918266 6.50842999481482 7.61725068071568 8.08430401025063 7.79075027307745 7.52430726130554 7.0353628801387 8.07014559569448 7.89211722167972 7.87158414685278 7.86114152639784 7.01953045730726 7.88751737072135 8.54109602382625 7.70604192104173 7.81639192141851 6.51767861266884 9.15524169747554 8.39277863590749 8.59957290559457 8.47273175142034 7.36243206726049 7.72975892296031 7.80402615211668 7.41450144793201 5.6713578930303 7.88009799545524 6.00228613161614 7.43847268567459 6.71203969261581 7.29882280151805 6.78619040792633 6.01934564168115 7.7479590837445 6.84944063060411 8.1033140204854 6.85827340061285 6.24840275725216 7.76575827802957 7.11548117228253 7.40657917521082 6.76895625512994 5.40317737499403 7.96644087161077 8.06031396039081 6.50626143573854 6.8094524779583 5.36223143979426 7.62363647502686 6.55170356966669 7.43898434107304 6.74260174253886 5.50936313782035 7.29008704555006 7.28418456044538 7.48310239795295 6.60628610609282 5.16182481360086 7.26763119735502 7.96353197989138 7.6253976288133 7.43153802968864 6.62261129983001 7.86009743263839 7.13660956597915 6.57728508488299 7.26393192159559 7.44159837379462 8.05282316608464 8.2827702150145 7.65290469026703 8.40093413618122 6.99734800404061 7.7655292914005 6.89362069509186 8.6186065052608 7.54555517349658 6.82790323241243 8.07676078151079 7.00223870944095 6.75329802676817 7.52586924115545 6.04011052882019 7.95004358893625 7.56107716810152 7.81867103747374 7.95305621450028 5.95359146733631 8.23079773228589 7.44144434005763 7.43230251999043 6.70801240016544 6.51740719761422 8.11364099221018 7.3673271486529 7.78646215799049 7.14007552942216 7.91855258960431 8.19466817827475 6.05100434830062 7.98236493810237 7.30862467475947 7.41296092183555 8.48109298149451 7.76102999585408 8.5336599255816 8.39908374427244 6.20239342919783 7.49000719809817 6.59541213681617 7.3090586589855 7.42809642146155 6.91317904455733 8.30410817533312 6.86526305165928 8.05040459447995 7.49544872052104 6.92402090187885 8.25062548131981 7.72776569627103 8.02342173172678 8.16497887421168 7.61114567675765 6.79219171374087 7.7620790858642 6.42006088572752 7.65872283652561 7.02280812428838 7.54192084266767 7.86723699274002 7.75892747797463 7.74230682268018 7.3374154517284 7.61472391980889 7.83758642097896 7.67945788209497 8.05468278645915 7.30088825449669 7.22684396585821 8.05593918890771 7.80485236786691 7.64060728456118 7.68835914583869 8.2338633645654 8.09366284649527 7.70366394181606 7.95381430428937 6.95649481875808 6.43248458825878 7.51266607415627 7.20051719374237 7.17160008744932 7.10032270331875 7.47680617235524 7.4696911503175 6.56042001295776 7.29407266349573 6.12128149900874 8.37118781410703 6.498641942842 7.05666899089226 7.58255961871497 7.81784743144019 5.52377373326359 7.21161275830971 6.81975996860589 7.10784962507567 7.13691698538371 7.39902637321601 7.67133591151048 7.07678553987913 7.641816071918 7.19473174110447 7.15396860901683 8.04129907221858 7.30223235799688 7.53089222910455 7.25454564789494 5.43532631114447 7.38728820171153 6.6359686763777 7.71639523656144 7.17419030122597 5.68989412159321 7.2289735387904 6.8435469441932 7.69366927648971 6.97234994017089 6.41205072716019 8.09102599689781 7.94392796724456 7.6927125211004 7.31404448879086 6.29946108439332 7.49901273333621 6.84530658030457 7.89887746485693 7.9690789724464 7.16012341842902 7.99181775768013 7.90925875253611 7.82573681859598 7.05818815975511 6.82074997429862 8.00667238587699 7.19195701530457 7.31984661688673 7.40219558837111 8.36552708220614 7.56228706478957 7.32915407972077 7.68908983295725 8.1854317255658 7.29569510330501 6.86274896509854 7.80082110835371 7.77214398784798 7.62455437115077 6.64333756423037 7.04271285157861 7.90638481538469 7.31878331465247 7.77440036285337 7.38715852850533 7.54667581636173 7.38206495874101 7.78860963861647 7.32371862606928 7.69124921714713 6.62919008577697 7.26779865351355 7.60969893143855 7.50568566413733 7.11343999040435 7.81963180033121 7.59125675019489 7.5879802452512 7.9113712144488 7.48856165446921 6.7307994314897 7.73499670581627 7.50557965622578 8.38517668035141 7.36694569691829 7.56596534403073 7.06785916023446 6.80164808347257 7.39901594363554 7.13958867054618 7.45627774217041 7.36048221875938 6.88711725092262 7.68521524669557 7.62853812027326 7.31507737670982 7.60600555446297 7.11643240134684 7.3739076631467 6.82859762271611 6.58890248999399 8.05518705464394 7.42287983708353 7.99816626800164 6.28297791613009 7.37066170324883 7.8767490311911 6.93012003726667 7.9792862209508 7.285247637962 5.9317504871512 7.7636084467894 6.68349995735465 8.32278518868769 6.70875134182336 7.47320919274073 7.89917686850786 6.26461463830759 7.58798104026398 7.15102825332463 7.63094285105254 7.65992219866614 7.57916846509999 7.43661292527566 7.00121924417698 6.79410972465397 7.98549821258488 7.41777684895569 7.55804952686057 7.64244758037618 6.75815541766033 7.64207825925866 7.65463714530845 8.18369641920064 7.62489955141391 6.25200063886477 7.63717369588257 7.48430703911478 7.95441023960201 7.44543364578577 7.3604058253454 7.71036623048736 7.3767091110264 7.73668496621148 7.32410875509864 7.07986830892697 7.54744243760539 8.16588581230898 6.98399261560384 8.00669628486253 7.35186358784973 6.77144584053931 8.19492077506347 7.86134305480203 8.46913260699078 7.15008759046356 8.28165486100629 8.08156606130704 7.54881090796606 7.79275175658943 7.8590442763852 6.23361655297745 7.46301763306097 6.350357264757 8.15146590408428 6.12942691511825 7.46591880197068 6.98807466479471 6.86183530630727 7.43134290670258 7.63981517001971 8.04919358920534 7.94493126659246 8.06741872103822 8.10600008191735 7.36086420371254 6.77757735701707 8.15402986223502 7.6648564603623 8.30104754665564 7.57543092666463 6.96884163083665 7.93083069409975 7.33327274561592 8.36670188928625 7.76648718771061 6.77691572833268 7.88094073393075 7.04779647867178 7.85398224283593 7.60713757598434 8.12165016531539 8.4972860855044 7.37003084629966 7.63757825999525 7.62196909323248 6.77819846851121 7.40487571932685 7.04910383468304 7.42334815484751 7.62285170139311 7.5585860853471 7.89672802280725 7.60518332052986 7.65806262004471 6.98726888482895 7.40663453203738 7.62235986143242 7.57081227955765 8.18581018308801 7.55832502961919 6.47637598526839 7.43080866251251 7.56435631894043 7.30201649679605 7.01459778018999 6.89410701848379 7.26428182077938 6.78618447660758 6.98003215729814 7.4078125999979 6.51661312472544 7.37496315615906 7.24245554902828 7.65776691055989 7.23944232890683 6.55253631207631 7.25953531452487 7.05656739521542 7.99153316486433 7.10176838341787 7.16816608519609 7.47042375364426 8.08539904888223 7.67417790869949 7.15205319296423 6.8109383482222 7.07195210964383 7.56153925166641 7.13660989030976 7.50023234105267 7.06831192179444 6.40561016345626 7.83285510397899 8.09673415967095 8.46290847332507 7.62632298938317 5.8325492968512 8.31664117590273 8.59250875371516 8.06481812500944 6.63608036166058 6.88848851784185 8.02555786477566 9.18748566181083 8.1492116673797 7.26481492468754 8.15488188823301 6.3811581025713 7.92189597670547 7.43408739346182 7.26111068298274 6.68339802349326 7.37124011865006 7.14254474997996 7.50871381149399 7.8815598811542 7.95601471150293 8.10588426512608 6.86550941662323 7.40199348493445 8.26883744900813 8.32667023979913 7.9808282202326 8.73727826802393 7.80595273910687 7.48312040160832 7.11732492753983 8.18441427889113 7.91919640426719 7.6942345979794 7.20765330390351 7.22225988869991 8.14523053419815 6.93296038795175 7.95146973297545 7.08821618034434 6.68959289680116 7.67427825383524 7.57927340092291 8.0773222694815 7.40796825650527 6.68834638976515 7.87818780617854 7.24044206735256 7.97510477636536 7.25317034780961 7.98769520971433 7.99955286711911 8.03846282222746 8.10092652150859 8.03089572188627 7.28858706752611 7.7666350269495 7.82352297795364 7.93221656422843 7.28868749711791 7.55259091095842 7.69780371056927 6.75512387998402 7.09744663047804 7.52684917292526 5.83040104151961 7.12581675866501 6.76601003579421 7.24977395763943 7.14140880374515 6.49012139228519 8.14498235547668 6.88308208080671 8.12140502589172 7.19171642890686 6.28821280614231 7.95549145621247 6.63061888328084 7.72905435071119 7.84668897285468 6.87858699656079 8.33972621790528 7.38988486283097 8.67780161493268 7.29601716511457 6.64936268738907 7.68178214895647 7.38915663495534 7.88211016453141 7.56446479442892 8.00658212490931 7.17064579826949 8.08587616812436 8.14167118208034 7.47499785376493 8.24863414342326 6.08763266814338 7.42922537432772 6.91809700925298 8.22681989241081 7.40839906110318 6.82195976143191 8.65005851500531 7.96182559733281 8.08193086258283 7.71850853052681 6.86663972086204 7.49007262139596 8.66047658412722 7.90376081757774 7.8491982153116 7.98212459362599 8.71823200380425 7.82259571750843 7.91247358821508 8.03862792994984 6.59035084386989 7.49919575315355 7.27622464904529 7.27077499346104 6.99583106083447 6.58633599692077 8.05207162747105 7.57357333637903 8.08141999784371 7.64246672436018 6.09380620946541 8.32484977134717 7.88370397951612 8.71406824063095 7.74229359858434 6.60937153097867 7.92455733694617 7.71830343982491 8.22367487415535 7.52797518963144 7.0636318245354 8.12518197037044 8.03114294299032 7.82739376196522 7.08198254940277 7.06686021219738 8.25579126407837 8.81256638346767 7.72930765180994 6.91163650998446 6.93287817378611 7.89059948249005 7.24880436557835 8.07815062816937 7.68824046381892 9.05195588387594 8.22134884361911 8.98192300202037 8.60487669109174 7.08937430573395 6.58099064424696 7.66763906505946 8.15251265444886 7.83458851778396 7.76989933702043 6.25954846100114 8.16498061483919 7.35264557058819 8.10528680775059 7.14598551873345 7.09091959429025 7.99086549354253 7.86264301053758 7.99609743638177 7.77695890648221 6.57247964226632 7.75930382504429 8.44853188955357 7.81363046795102 8.72702347041086 6.07727109792248 8.39751697990971 8.03974561295194 7.45387085924012 7.52962323895022 7.4068327056199 5.66832519039415 8.71462146050497 8.22175300312465 7.73254579114456 7.68028974453195 6.39805692917241 7.76036057634042 7.03082730219066 7.73444948554299 6.99017113540067 6.2133067371121 7.83904633125144 6.43822151128227 7.96364925592027 6.80119736201673 7.35710531459528 8.3599061261263 7.60646590060169 7.75288320844418 6.92023753773537 5.15658105765464 7.22467683433087 7.07483172513515 7.97462922366207 7.27281446470482 6.7887381168939 7.82606798335272 7.40383217918462 7.82022899476169 8.29516526924576 6.91165287794138 8.37175325854195 8.28612874252244 6.5943767719079 7.31872071720627 6.60664060003214 8.17692767197027 7.20496779073366 7.76050411989169 7.60878216294443 6.74156569196883 7.71113833148498 7.75888646767332 8.11692140025996 7.54869552095077 6.36619511259671 7.96111050836247 6.78909281519708 7.27679946979474 7.24560938957406 7.10998769889485 8.15038528050331 7.4999142584788 8.00193887744653 7.04965203364207 6.23176850131806 7.34561623466603 6.47287946602232 7.44608425347622 7.61899487187514 6.55317348562911 7.83588989489392 6.8366015850787 7.09300161497125 7.31953269811761 6.30850772774197 7.90157904226659 8.32332754477595 8.02042877117122 7.51217909716419 6.16769768358576 7.86323196984624 7.49572100449052 8.50657756083364 7.01631668788415 6.75911281639614 8.00658200135718 7.3388626171521 8.00030347446118 7.21183375707676 6.31715950171137 7.54243013007578 7.73958713352711 7.54281079127754 7.11275665472059 6.21449978688294 7.47908527688777 7.09552037037102 7.98139628998197 8.10994646898509 6.98820787182951 7.72696296366173 7.05567724940299 8.53853028006076 7.17811877089511 6.574033731266 8.18496590613559 6.9391198566585 8.21408501788207 7.3930608080152 7.98102156603947
Manes.02G126900.v6.1 6.08825020838536 7.21852114694148 5.90567774023642 6.64908665396753 6.98306754485668 6.32056840085385 7.41759711372863 6.71882340239567 6.99075960683199 6.84416106485576 5.94159268253389 6.71606004197362 6.71531466385989 7.86762455047074 6.31993610789628 6.63089429180946 7.30071916213374 7.27027020329846 7.46074606854892 7.16985936403096 6.37208266611761 7.33257300759971 6.242855115287 7.11226686282507 7.10444855284309 6.91861420977007 7.15821548071594 9.30858675668527 7.13197899027252 7.0763428889061 6.39525068786295 6.80785109202223 6.00122047143626 6.8251565280437 6.40250152448029 5.91239072313434 6.89748463433748 7.57502304461596 7.06535596570571 6.44370780587078 6.42993947143789 7.14108212652784 5.79612724318972 7.32437237555046 6.60743108519398 6.53703246919767 7.08754132887705 6.93138566223478 7.40755864520617 6.62988816059302 6.19457218893807 7.55279623554295 5.88167074337212 6.99824634123457 6.3070529017358 6.5445125153936 7.27944692568885 6.84164460869326 7.28827027814573 7.01081904467948 6.26278488465755 7.11204736403465 6.4722512510471 6.83854735850463 7.02242413553729 6.35664750444173 7.21056047297219 6.79721641976567 7.55341096314891 6.87198150018354 6.13495945607572 7.48956528582854 7.02311515392054 6.4348456154551 7.52430726130554 6.5195792583192 7.28181846692448 7.10576679000248 6.6242388823612 6.79888734008485 6.23588443229467 7.40333466611759 8.05516699894415 7.20932457307242 7.29163014808802 5.76270812526876 7.41657231774765 7.04585987974644 7.58406210530585 7.46474104603862 6.43923688002234 6.99944959889645 6.99586894022033 7.12166704321968 6.50522654805199 7.50615494715973 6.42868403382584 7.41228216988792 5.70705584676961 6.08757080187843 6.69481417676661 6.01934564168115 6.98957675019529 6.2890268387677 7.27937825744538 6.78765455260754 6.23605324372486 6.3050706071011 7.69346326998659 7.08668363789745 6.68913510216554 6.04792921895569 7.26280971804454 6.92450841355056 6.50626143573854 6.73770069269399 6.64100071091061 7.57474551499489 6.47419046376413 7.26015591782992 6.59298462871385 6.01380345071734 7.09542676844498 6.99889866509366 7.31329225147608 6.35777039431005 5.84785667455636 7.22500639660247 7.45629402926245 7.12601240386551 6.58159604658576 7.31496385459597 6.70745455061484 6.35906665654034 6.92558185914611 6.56839642622395 7.12160789592318 6.73849678385074 7.09119626365617 6.68246936233688 7.00775077804302 6.47835695734686 6.84867500114609 6.12634078418802 6.82601766070318 6.4112007271285 6.4247549544151 6.80509219629506 6.09004371103342 7.67341076843167 6.71388750922698 6.72056139740929 6.64908244243687 6.09481753912193 7.01436273100936 6.38791176401611 6.32305021435914 7.45584619250634 6.55479732520666 7.04722771246991 6.79967023238948 6.19472268201454 6.67331395283197 6.10599306215081 7.02780879073944 6.60100071344432 6.41717449831332 6.82262771135474 6.92228915010659 7.11324207235432 7.57944892473823 6.91072475105706 7.07806034123459 6.00129165792225 6.69339751398329 6.74968750270939 6.60362610016874 6.43126024939486 6.26569075298889 2.59979625578436 6.67196486409015 6.36497068326956 7.23534615272155 6.50031616682142 7.2559443560492 6.25546147630936 6.83020257269499 7.18383546060754 6.28616552964083 6.65193599094731 6.81154498380574 5.96867437469838 6.67585044021047 6.92876581016472 5.77283841102803 7.53233497827537 6.82031332320985 7.56818554191274 7.1155046091278 6.58510477560673 7.31583624445629 6.97458779148868 6.51444526123468 6.87350886091982 6.21745052991315 7.31963970390672 7.03022341440041 6.76546908497512 7.2336104545667 6.34227752176693 7.55366215639233 7.36363181645234 6.58318360163248 7.476741393992 6.90142408037926 6.49249950315691 5.93200088761647 6.84961569826178 8.2794626742331 6.89901677173008 7.20479032664146 6.09951817601705 6.66899240268147 7.32441653674241 6.89950500835079 7.44134788823504 6.47681981732819 6.46086692532861 7.86012558711606 6.20129707892116 8.04357815540754 6.94084652339583 6.2199745373042 7.62556562110647 7.13408112372063 6.6898066819147 6.20766761216716 7.73503877907713 8.08383010448507 7.91473011099303 8.85319962687742 8.84055641521131 7.91436299955655 9.15656181231115 7.05014611357433 8.77577990388251 7.9217549104758 6.93256667103411 9.16162678056608 7.43382809504068 10.0252156274973 9.56549708501782 5.82240667722889 8.48536564535367 8.07326711830916 9.99509427868994 7.41906365288005 7.10179828605417 8.92486641238133 6.93765231604662 8.42332459338727 8.30179843673355 6.89197023754994 8.35207234649838 7.87767856249339 8.75952100966138 9.12827712725936 7.36986054839592 8.20044812739999 8.25503275575016 7.84385710347316 8.77743933657107 7.79684383219806 10.0602630285693 8.48727639138074 9.75242873546795 8.81309264211144 7.11875257968409 6.71064389238897 6.43887206835394 6.54175661103778 6.76499680487545 6.38929911811928 5.33870592939655 6.44759031207886 6.92818196623915 7.16511347230267 6.7222489356438 6.03647419457351 7.31709528320731 6.12339633547481 7.40530976357932 7.50357272161382 6.42823089657833 6.49846557778307 6.00906251189805 7.67608598987792 6.59110126882074 6.55300090325606 7.69315640074461 7.5631491365596 7.46583155242856 7.30830215082334 6.45618444392047 7.25051932270957 7.05412983857987 6.65362147667136 6.60067671396131 6.71501892681424 7.08394650240948 6.70583451041714 6.78599252562579 7.94224980953244 6.31382643738036 6.7234791195931 6.29605859636776 7.10178584495082 6.8687959266221 6.21158499488108 7.0089877089175 6.68158181661654 6.81860197164155 6.79052846449244 6.11448680764267 6.97173789770419 6.46985405433917 6.56103584203765 8.17381025996697 6.89241982958164 7.20361942346746 7.57045285190923 6.89058531653666 6.28297791613009 6.99264509542343 7.03042917234052 6.47386631025763 7.69176792168096 6.89722248827033 6.62703180501307 6.60895928156161 7.39179029855174 6.83958341713669 6.75431262295949 6.52664947979249 8.34860863788593 6.37518406513817 7.31965585577318 6.87584663420698 7.09524057790883 6.55628511243838 7.40457753448424 7.3082063150788 7.38311630626531 6.51232641641616 8.30626194267707 7.34557229565693 7.54784221040584 7.80439881906951 8.98034237565546 8.03228825213807 8.3357505340872 7.19548093371264 6.68319554184421 6.89154662918359 7.24624301958441 6.81369988176426 7.61717062960198 6.8481488389331 6.60199479875493 7.65165631147968 6.56898967753701 7.56849798546607 7.12571380324605 6.521168055009 6.70729503891105 7.09279571473229 6.46287076753074 7.2921240168646 6.10547771252678 6.27320840314401 6.65908451894576 6.58277504332335 7.07411810325264 6.50864621573091 6.67876203118353 7.24179917257812 7.50724031214337 6.84684901588783 6.65867877347243 6.67172843300802 7.99625293340602 5.53260901940399 8.08254353098057 7.14628762784184 5.79097477251065 5.09033260165601 6.00258702058243 5.9233029692099 6.47641671159289 6.16889244600352 7.13230012463338 6.95351323771169 7.11516575524734 6.68314124880438 6.40761907440157 7.51053255865235 6.84992469813137 7.37477930561805 7.18366985140168 6.77500675517818 6.85581212073212 5.82473807405437 7.43097716653803 6.90356067113601 6.59602459106823 7.03753481088217 6.15206722997625 7.18928615423598 6.09086164481652 6.29666041026614 6.55026839537749 6.21224284198415 7.35018912931046 6.71880882304817 6.00893979172669 6.08562079739286 6.4004456357145 6.91104613996448 6.94916316943672 5.85702877112792 6.3613514774514 6.48446481309864 6.91407596122179 6.19158728939436 5.53578743337456 7.04459356372852 6.43224765390269 6.85572804076013 6.73944348710766 5.58669122064944 6.42154430377566 6.25701370275349 6.81440768033224 6.40007519780351 5.34226527856051 6.41192428348872 5.58986145776757 7.61838793908367 6.50258496690557 5.31500628288102 6.24599119721783 5.97455213099005 6.76953478017029 6.00149102724373 6.49928267924137 7.3391972815051 6.15017427394088 6.37093415813898 5.90399377633272 5.38749833466507 6.40983992333601 8.32264591212285 6.02903280355641 6.23459581460104 5.64490740785058 7.00270473697206 5.83926528921611 6.45571177850259 6.3308891233034 8.04941129820222 6.62363785992251 7.13597439523792 7.09458477125906 7.51046520631121 6.9844691576022 6.06690644826695 7.26034625142581 8.26329618862077 7.49078054586068 6.80615254583283 6.10588000088062 7.20111039897169 7.41456765187585 7.02562109307014 6.87238307179061 6.51467873474696 7.27823117401745 7.15224801545272 7.13891459804757 5.88739682827073 6.3851558293758 6.60522604865459 6.12350305724491 8.07795345134427 8.09124570679269 6.24975982008974 7.66360474548562 6.30664162909085 8.99866199628564 8.75543459594409 7.42609106298199 7.57890473172088 8.09738509647251 8.94018587800643 9.12429380104956 6.28220145701348 7.51164530824368 7.16551687590444 9.16137537350169 6.69277988156218 6.43743103143055 6.57131698903539 6.41396016024899 9.01760116814567 8.11665155211075 6.82546073856846 7.4975611581679 6.76231332873254 7.31785966321655 7.01235527121826 6.51972588706337 7.65400619109551 6.64248864732692 8.16757950922394 8.1467763662638 7.33164216281979 8.11366902401972 7.16458608479897 8.86530858326917 8.29257921367428 6.56196141359124 7.61640857412066 7.21166651061503 7.58572689032394 8.48927188510425 7.12199008425033 7.37094713721374 7.04590452320631 8.74361652466965 7.84744906290124 6.19677364235416 6.73475913835157 6.17535435208179 7.36811825255474 7.59058388308672 6.47407717254385 8.34414356113751 6.13843460463356 8.10745611338738 7.60112913428596 7.1304001446079 7.53598178958386 6.10294194398978 7.23725059819159 7.21206291568144 6.50647089297054 7.63020078302786 6.42712095298719 8.17949309545863 7.48682528585075 7.30800546407433 7.15166041760444 6.4519003860205 7.48686889040469 7.1387218950874 6.89466704961411 6.56828656405617 7.44487627762364 7.14240897344576 6.77387036568037 6.79668121716268 6.36119672377759 7.78484857661491 6.84576588870399 7.27098436650248 6.4589446549175 6.57440063957996 7.79132695102032 6.79680909149968 6.91056789693653 7.67973357993953 7.03563027260744 7.75161283459397 8.12178169769874 6.63564500009018 7.48321587890902 7.0247152532872 7.01470661141155 7.89919758118719 6.92001308716163 6.93669712866227 6.97933368103693 6.80725273090785 6.99792642688008 7.84823170858611 7.19045936921603 6.21296231889069 7.45783540665764 7.49777403287633 7.69533539285859 6.81876153635204 6.49574994099293 7.74411695635428 6.3958908426243 7.62223690768509 6.27866896975536 6.9495569230894 7.00739757656592 6.65076189274891 7.31211485894706 6.95828605967188 6.88316051334112 7.46560865193153 7.18745843594045 8.49452713687728 6.61386558763576 6.49517791953825 7.1536075581911 7.94785699698021 8.4920751456856 8.52615821434271 5.95113905377144 7.16605347185875 7.40391509100487 8.71750999146 6.68079891707704 6.25707748257969 7.60155581610337 7.63600170885837 6.88274672811459 5.72440515974775 7.14645643380743 7.94852580324552 7.99217766744824 7.39890683056524 6.48899100953417 7.87481361947007 7.9975645226212 6.03754579994022 6.75429820993073 6.99075472040964 6.80779743613297 6.86807219328758 7.4922651683073 7.09218106391087 6.65968579536164 6.7681868731036 7.81591884774673 8.10332552325791 7.12995908013703 7.13461619788229 6.45180584557176 7.48169136229652 6.89895279945292 8.09053052463561 7.91399740124672 7.0518862253421 5.66832519039415 7.57628756816259 6.866139296341 7.76962015679796 6.89156482676107 6.55898984226954 7.16677390498876 6.10893222440636 6.75731083148549 6.28443548749211 6.27183198278351 7.51363988066474 6.545416062503 6.9249052810528 7.15505212937171 6.52892818683794 7.70270156603657 6.75091919764851 6.65741674045827 5.99454596089626 5.71831444753502 7.37072811851159 7.73057723262248 7.27854294153745 6.42740840655292 6.28024944682168 6.5919733158909 6.54843367762794 7.02432332587055 6.17064995199924 5.81010026750397 6.74888796903141 7.81768840941386 6.314152850383 6.66759612580714 6.85076082591536 6.34889130522357 6.21420164089462 6.41760323284863 6.77683836981343 6.47246305529428 6.9114681562189 6.27636176387877 6.93499975591231 6.15126407955248 6.67527743521325 7.45702034780536 6.73993241839434 8.08418455322782 6.48572515820265 6.35458684012448 7.21247662454728 6.48168410872901 7.17942299157389 7.10086480406194 6.52641454006006 7.10108422364965 6.0626208133708 6.8695601843001 7.28176422379496 5.81069288460802 7.64166152909946 6.2531632041475 6.58828400370559 6.50652835769004 6.30850772774197 6.97044905580718 8.59891749968926 7.53296119234376 6.79240472209748 5.75014781838762 7.2255967048208 7.19376293150171 7.18314344830862 6.95485405031086 6.75911281639614 8.42899694704752 7.63973812374382 8.68020107991138 8.22994616355738 6.29636140472451 6.70571838264818 7.92811623653592 7.75457163581309 6.69351022096222 6.68309788679821 7.32269079019759 7.37902413052562 7.30114440831425 6.04016281456566 6.5867332356293 7.16617535422309 7.71398805039413 7.22355394666968 7.19373505138016 6.23118520696617 7.37636439903421 7.37346818656207 7.45230102069154 6.26626914616137 7.7471425166174
Manes.02G127000.v6.1 3.36893467607003 2.59979625578436 4.03708300553585 3.63410803335427 4.04800994685953 4.19440761449037 4.11794181036883 5.51170086558347 3.84534285565884 4.16194926516013 3.59615589397252 3.96382649663075 5.15396065241869 5.28086194037231 4.2663614388908 4.35337414043257 3.87884365237305 2.59979625578436 3.91874843080912 4.98594844807114 4.15760632150098 4.36057313477778 3.76340664245606 4.54650383031644 3.99369625342319 3.96240462963678 4.13004080913633 5.1837139857175 3.78836439742839 4.20065406829824 3.28513972525459 3.98579678132179 4.71603199064818 4.52989535021608 4.62583666359672 3.16878379002956 3.83362333230266 6.52611575935914 3.74501690071293 3.80531622868573 3.48701286742929 3.67972915063703 3.75549922483877 4.20918139565387 4.30718039443163 3.20086796870012 4.23189972093903 4.11155110495989 4.2835147899628 2.59979625578436 3.319570586726 4.15017552397155 3.50303880328295 4.64380516639552 3.96778331297524 3.76180760438162 4.71333699838085 4.15876790027276 3.50929109955559 4.55316832336097 3.25634658216568 4.14452594058447 4.81765702982859 2.59979625578436 4.85984634985312 3.78646219893462 3.39839961501261 5.03344696906225 4.31253098329308 3.98625518174104 3.45118233955962 3.8668276827447 5.08781054860559 4.68113159220027 4.35439551718836 3.93968309198113 4.18402344331102 4.88637873366677 3.57044147755019 4.87017138260431 3.44184362766157 3.48717057272481 4.47188748511223 4.14915848480723 4.12809285298541 3.4779161570464 4.22080656398757 4.48022717817524 4.28707829193927 3.45699432410408 4.3452742057186 4.45775976468133 3.32037428677871 4.12690001146625 2.59979625578436 4.70432087290489 3.58191857068951 4.05942692299561 3.71548792260738 4.11598909675538 4.18650763161367 3.10849398345359 4.14381969085603 3.6506059273711 2.59979625578436 4.16790133497031 3.25897070105676 3.97139951350582 5.19310033660377 4.39649889522771 4.52082575491402 3.16467000805317 3.91058918117296 5.51046814472188 2.59979625578436 3.54772472454507 4.27523653244724 5.10424915906191 5.84321941943231 2.59979625578436 4.38370706225184 3.65991993406786 4.36193707354157 5.39588942391189 4.53712591331855 4.97341891066273 3.64047583210619 4.26034702154625 2.59979625578436 4.17635669384723 4.38318551186597 2.59979625578436 4.33655358443449 6.38373748807912 2.59979625578436 3.77697688341336 3.97662905774102 3.75524493251314 4.72772112286028 4.83114315265582 4.59397129472366 3.73438314933657 4.24516889421789 4.20599003998366 4.13436477922113 4.10289977921789 3.16768203400873 3.69430075694107 3.63950374021294 2.59979625578436 4.17890040090776 3.41194443992594 4.46467135803246 3.69803212320307 4.42307239436266 4.16479784430179 3.77826387501707 4.08586670562805 4.39163886657456 4.22534142937419 4.32608241706572 3.57108819779639 3.51663380570461 3.8277140618921 4.22510445439805 4.69233359874937 3.45050421449097 4.28681519019814 2.59979625578436 4.34245559223339 4.550685721864 3.65507811070983 4.11713567805442 3.94832445954644 4.44691280842032 4.30642223100868 3.94212823353346 4.00461700166348 4.89963795910217 2.59979625578436 4.63592280885555 3.889570894831 3.9154694025506 5.07959797421676 4.32679977066669 4.46483686325133 3.84039625770601 4.15144122302112 4.37117454433733 4.29488317595572 4.23146999357207 4.26241552362174 4.11610799124803 4.27776866776854 3.94764630147308 4.49775224697003 4.54138012901486 3.13848911460483 4.1617835716966 4.77253018413263 4.24354709391718 4.1595829953449 3.94823781971666 3.75829240215316 3.61677307627576 4.28774770741109 4.04075971142055 3.48186864689569 4.22841620926384 3.9184517134715 4.73573721568437 4.62892885745159 3.73616914873223 4.18992841586982 4.95728485410518 4.47888004820803 4.47928653387605 3.97520418003889 2.59979625578436 5.41516063579538 4.13490006476209 5.05040098038399 4.11709928690952 4.21959438978736 5.93958559397266 4.43675566404838 4.31843382324052 4.06306326958159 2.59979625578436 5.17610502421584 4.56589003272056 4.09360244174011 3.74610372025746 5.2965119750578 4.49142542841151 3.95655090808207 4.63382621249687 3.43823763246653 4.37322352911445 5.24510814708616 3.85784711651453 3.1852947067468 4.27160858967217 4.04756626323593 5.90504603199393 4.20907845683951 4.05928310922433 3.64297008131791 4.10097326528445 4.8591940036655 3.65510598517094 3.83651593829476 3.73114165719934 3.99488964001348 5.93706766550712 4.01257765335637 2.59979625578436 3.88079658635455 3.79301759064037 5.60334444104726 5.12900274370436 4.65580711477489 3.76766519734335 4.39857995621309 5.51455777755314 4.88976005057863 3.95531090289148 2.59979625578436 4.4767239034163 5.12838284659572 4.57036891602596 4.16861656449387 2.59979625578436 3.33483351561316 5.72148069622963 3.73395067132373 4.27276410264033 2.59979625578436 4.83512784337182 4.36054307813705 6.42285477453447 4.41726639727196 3.71368014863504 4.52075208237962 3.5859747586968 4.30983489026463 4.52291678460724 4.3288561466814 3.46047366396977 3.82130495211995 5.19908392417808 4.19772341778598 4.62563563064715 4.1162160226387 4.57509371326926 6.13076154187292 5.61481306864939 4.93931245661746 4.50308666897805 4.52282563210326 5.7600709503384 4.67367763872455 4.81476674337399 4.57380922416177 4.74248915892723 5.18685021697195 4.71503148236007 4.77897094289441 4.07496338303498 4.73042120682307 5.20374999204308 4.9284767070082 4.73264946166623 4.00985504736288 4.67295946245922 5.33401075891238 4.09203071720691 4.98917372712665 4.68308049857888 4.8110345386578 4.2089935992041 3.86527703487348 4.33594884919632 4.35496867724608 4.33553935447393 6.04748840273613 5.20109618343898 4.58111107447938 3.62768581900999 4.37718614881509 4.4911879635743 4.78487316562665 2.59979625578436 3.71526741289055 3.95482341920651 5.28273960487515 3.97556743876879 5.08694727951816 3.6587341302309 4.50249959460932 4.90537760558211 2.59979625578436 4.34724494473688 4.18158490779625 4.65541452541634 4.44239666450262 4.6529967379681 4.63841792486213 3.43349796729455 4.4094347953011 4.14863673316554 3.97016073246353 4.66927340508009 3.9210256877759 4.33316711053762 4.92433137860583 4.8805806646356 4.34340314449721 4.39918828188329 3.81465209650602 5.70732263808332 4.50808139317072 4.28166872174306 3.62245939251466 4.60487269979061 5.41870730409086 4.59167119388307 4.34118150356424 3.81873675862864 3.70128163420346 5.86621242612351 4.0307272371697 4.18120554361419 4.73466146465086 4.07088407117361 4.36400799834302 5.0352764694671 3.95095103811457 5.26538874879609 3.57674982719609 4.56720164820809 5.98743178837761 5.06433189849335 4.40404850403738 4.45077008861746 4.72900112987518 5.23700443787584 4.09850791216332 4.52965097211251 3.74522279935163 4.54889234790777 5.53260901940399 4.34007628306457 2.59979625578436 4.69714012694735 4.4569336025263 5.06851339364343 4.27994527582194 4.53951708861522 3.88470582115985 4.35943019608191 5.43656172013844 4.87734402920938 4.80879643523318 4.44961046091349 3.78201820742754 5.13925023864556 4.23781596648324 5.60644186479439 3.6698074420928 4.39551574043938 3.97047115582038 5.07192345970017 4.92469958348371 4.26509079117812 4.74343952678176 4.93137426018782 5.54057554563855 4.40647631482466 3.88651700217446 4.20552987826956 6.60958423814191 3.9459970941976 4.25911027273115 4.39693690307709 5.00939258316616 5.91651178806436 4.32525176622153 5.10728859230801 4.61881912739662 4.51875169953631 5.8145597692976 4.22305024592718 4.82311655926632 3.79222420763822 4.15495975836473 3.8603873958249 4.1961980985644 4.37885540131911 4.47701274241221 3.97326330232263 4.9977630901056 4.07875080330696 4.83320169467771 4.66386770279899 4.66486627316514 4.65071244205253 4.92317559291081 5.82249562628382 4.44254480413046 3.97103375307105 4.04227940394034 3.95921013793177 4.46339756559798 4.21859487092253 3.92980722099449 5.6091159916547 3.53081433923715 4.37968767090726 4.01683575337199 4.14774567537812 4.6568115787803 4.16860119492007 4.55095624437467 4.55080550462338 4.45865530245243 5.14973379234217 4.46627683575846 4.03955165416183 6.03849397291989 3.62276432158505 4.72931178629229 5.49722649593713 4.73609128175785 4.74959417617971 3.94776010391612 4.02661187871129 5.06708638173019 4.48212124836195 4.8817765600526 3.58892620692437 4.60020038744552 4.69013937488399 4.79984256455231 4.64311414484047 4.17477670351442 2.59979625578436 4.74155401399183 4.45625869774273 4.47221571843909 3.92228252569921 4.52123656676114 4.21177103240202 3.8723514461441 3.99708007539002 3.62970343240219 3.93700272166436 3.67887954623511 3.40083590865166 2.59979625578436 4.30558666440505 4.15870912835935 4.592964986917 4.90136801628777 4.11907918817873 3.91144660684014 4.61906616741554 5.34834957724349 4.36547338454204 3.9303733531365 3.48281875462644 4.38443151589026 3.72987887300017 4.06932102243263 4.43001441737251 3.96073882320318 4.51524207537375 5.90439752364697 4.38010865982772 4.69108534203555 4.33787606331821 4.79260079505647 5.2210714198684 4.67018244717082 3.91656481713282 4.1233712823784 3.87848269430012 5.17800568023844 3.58686561369776 4.20562410871988 4.21403476247561 4.13004752809818 4.73687828604043 3.79652443099544 4.3634985486057 3.67704188197736 5.10883994410219 4.54117446000424 4.75932001714602 4.33081415185274 3.96259276784423 4.13320778816627 3.94474846747449 4.43891467282894 4.12579064229111 4.07666074946285 4.68426957771297 4.07181050431524 4.58393265031517 5.05585308950901 4.30483835102731 3.72956585140675 4.27752496096654 4.55615936012455 3.83773340086992 3.11591032459858 4.05053645359136 4.69252977600355 4.55371699138189 4.12192686227689 3.8129209575441 4.64063799281514 3.93751012574974 4.04864246268307 4.29456170525929 4.33925168448929 3.6259675130652 4.2866257059333 4.3677793984576 4.03488729572336 4.80444551657987 3.42048852473569 2.59979625578436 4.57617864008008 4.76327262890765 4.76079776172895 3.80021628716771 4.71782436636932 3.52338752856881 4.08372120898946 3.46235777925282 3.84733536790994 4.14042656915062 5.49372479439532 4.06437485354539 4.35392735559204 3.759045560907 4.69461373825044 4.79908395491552 3.43352024351822 3.88623625463831 2.59979625578436 4.34601057757032 4.26787526417497 4.66258939390511 3.78528617484139 3.56947890294999 4.39206573500029 4.96525154018265 4.0029296703631 4.18196899199269 3.45273288614406 3.76160045208017 4.92059961841144 4.26260924848614 2.59979625578436 3.48471841849718 4.45649167539386 4.09024889660148 4.95878175749743 4.15074057416713 4.10724819640559 4.30834282110384 5.37610890003728 4.07438240549939 4.08039486904222 3.80537004000326 2.59979625578436 4.61819921176899 4.39851002967492 4.09667551541647 3.40464306295055 4.1030662293359 4.27995227833278 4.35955436680913 4.81045415813219 4.11915002610035 5.21631662540804 4.62703701216278 3.24925207574573 4.98574003949392 3.39912989984874 3.72155046908345 5.47692326064789 4.04455789294339 3.65586713919034 4.87964051764886 3.58630416979131 4.40711821045092 4.3750421897848 4.91307481343166 3.79526355007221 4.16102859088473 5.89170329746612 3.64820718768316 3.95318370538038 3.99482307145611 4.97901528171419 5.10304939728955 5.54973538332581 3.5720670294192 4.23875623856873 4.51403099658205 4.71826804110652 4.17001002083926 4.13296184932386 4.17640684273032 5.66832519039415 3.99966738167939 4.74190563236757 4.4810821940496 4.26259405901147 4.04450568037174 4.24604537450409 5.71672766943496 3.7921270888656 3.78461529775044 3.47295221299192 4.31838416587137 4.66224595231847 3.86703329578952 3.51541122184949 3.42558272829161 3.77751581381514 4.20030551284152 4.41093093049151 5.11831761364148 4.01766418096692 4.664608171224 6.25023950744874 4.34305048996061 4.54686307636248 3.74225316698286 4.27240337531661 3.76822406450775 4.50370783464746 2.59979625578436 4.10682806070145 2.59979625578436 3.76430622490982 2.59979625578436 4.79228556935476 3.88257670646385 4.46601374810829 4.23828724517882 3.61692676086504 4.86249697187736 3.21892146666363 4.41522054464505 4.55443210104046 4.45959692427382 4.23622795064163 3.77709883411511 4.67295604019629 6.04539559302196 2.59979625578436 4.83501964721298 2.59979625578436 3.58683593692783 4.48419206145898 3.81847259237865 4.84611828776606 4.14291119986749 4.07445480423067 4.02635772176742 4.02069780259256 4.7516929797095 3.37365795353155 3.87758396366912 4.66980967963699 5.08783125953292 4.57159523733347 3.79558990087403 5.29690872286535 4.88779404323467 4.85803541719254 4.1060255636254 3.56654590433154 4.11862787536326 5.27533125159038 4.26530609196729 4.64504393756029 4.21862218544281 4.67499483317727 2.59979625578436 3.88894099533287 3.72442824282283 3.8120814247525 4.06648078862801 4.47640799176202 5.03661246436058 4.25059772865294 3.48658342951114 4.16338170986749 5.25891214787216 4.91480881284053 4.3742509044403 3.68218165002397 4.36171270542769 4.871002523007 5.59706581092614 4.63242856853778 3.51213099311162 4.4670777513188 6.25148206184285 3.75252876380081 4.68438347697538 4.33328489319885
Manes.02G127100.v6.1 4.32109525662576 5.05501740459808 5.78125713156929 4.03424083610899 3.9190085836564 4.19440761449037 4.27996530156339 5.26515023751707 3.49376837325421 3.263295019147 4.72097780238984 4.97153207130064 4.81850673413119 3.44305187794855 3.8091407808845 4.28002511614526 4.42134335438774 4.25595750004627 4.30500120005423 3.52689480351742 4.15760632150098 4.25817351072512 5.45112700783432 3.99548763237416 4.24138412999339 4.11052264858323 4.21443061264207 4.5693138666356 4.03685567412286 4.46088424312593 4.70300088113186 4.65283723718194 4.71603199064818 3.43608939074294 4.08643227781096 4.0527803973879 4.29851119465621 5.28962338875083 4.49632855671599 4.18385862921231 4.77295517848126 3.37212247467824 4.51233220391753 4.01013362095992 3.9032011645835 3.90826536514674 4.23189972093903 4.71199234508503 4.21253651476974 2.59979625578436 3.99885256554192 4.77987616627818 5.56534469124931 4.6814894051179 3.96778331297524 4.20398165241724 4.99599564649905 5.63159617395706 3.86635365411974 3.78233420279048 3.88167187948534 4.22042404466262 5.14005807137779 2.59979625578436 4.59946320079734 4.37609183180286 4.51758399138999 4.98535768347768 4.31253098329308 3.88995473718565 4.4879102926475 5.14786933610891 5.19524429331626 2.59979625578436 4.96354976747314 4.43686894341392 4.02978486032716 4.68072613646973 2.59979625578436 4.14619454260098 3.90518066552621 4.30215742048669 4.87954221306525 4.21785574671198 3.80444180087026 5.56207382950326 4.95214723689953 5.06449681145353 4.00153453099075 4.20084564656664 4.60767001322308 4.32483833915253 5.02736790143551 4.25890484713112 2.59979625578436 3.844423412108 4.79878192794979 4.11005258153141 5.13017108971908 4.6290225702552 3.07907070398862 5.04866598035166 4.45243663337684 5.51087905602021 5.12862405186618 3.61972585497088 4.91759694717717 4.29263107703739 4.7293357776028 3.95473541847247 3.30153397352435 4.5074642094816 4.35386370027304 4.97810413389828 2.59979625578436 2.59979625578436 4.68044815285256 4.90008647399332 5.86783578585652 2.59979625578436 4.4354859341469 4.70717873645428 4.65982035136617 4.90681504668171 4.83134254729274 4.36233901704547 5.16182481360086 4.35050844340886 5.23070429151555 3.14854429515482 3.19609879642221 3.42111300273466 4.56015292639125 5.21674434786578 3.95739301312775 3.62601013591596 3.97662905774102 4.13322265571877 4.53253983960669 4.12443202986697 5.00673165546092 3.58843671920365 4.34692886030907 5.02844887464009 4.49455669605301 4.2932593575315 4.30603269337491 4.32554129097723 5.0606899515033 4.9128248976036 4.7434366805085 3.97272935185107 3.87869626984486 5.17678001902386 3.87098157326422 4.52172573712399 4.29714792276446 4.23358900475419 4.6592295833138 3.61183965644603 3.17503269450207 3.94971329432912 4.47833843789523 5.52243572570352 3.71367760018043 4.24470430342269 2.59979625578436 4.04680098673613 2.59979625578436 4.40093373188999 3.73666685613292 3.51860111759208 4.80488400789421 5.56705512149098 5.23575362235927 4.25422679124481 3.56545094105894 4.29067483747483 4.38522121117082 2.59979625578436 4.63592280885555 4.53562285050849 4.3646968083227 5.47751290573352 4.24248945556191 4.34153912880781 4.58090563561855 4.56219141839801 4.81033908584573 4.24920014163157 4.10128168948972 5.39674773325354 3.24239127858813 4.53240906137424 5.50587994610863 4.23928452547731 3.44163721637544 2.59979625578436 4.80912374462524 5.74341178120082 4.70265421236165 4.22865906130216 4.22479426771852 4.70200070523602 5.17879289931608 4.34940330035893 3.26541768118622 3.96481147298388 4.90898158234411 5.37963529303436 3.90388365739631 3.92500810131871 3.4134412798777 4.75738663910467 5.26285669751907 4.72796147830818 4.71417828230307 3.65561143551051 4.80089919246676 5.35892669308044 4.5293615470654 4.18135407266799 2.59979625578436 4.82747829990479 5.64644247591378 4.29336931195171 2.59979625578436 3.65568174542466 5.41775509638884 5.31332278704666 4.70092981522511 4.31952120829832 3.33599306581088 5.0028035853675 5.20349553657142 3.95655090808207 3.93232793663572 5.00153904621797 5.33112569653463 5.85528855486473 4.73891770992549 4.50131182707378 4.95773364045135 3.82537162604514 4.9679601911841 4.73466045691411 3.95859603214403 3.79618540511458 4.78329116618097 4.98343061641642 4.59495224207055 4.9570399078671 3.8571645727771 4.86987948462519 5.25023742686962 4.72616907402841 5.07827029939679 4.19187887224251 4.87293062676232 5.37945619535374 4.40260246420216 4.34428236467766 4.45854868482079 5.07214623967107 5.32943415238584 4.72053644881687 3.5213345440218 4.06419371011768 4.78867555971867 4.48791637068455 4.17944863868726 4.40358411801564 4.57197925158801 4.83403360819438 5.75682498022444 4.72853332148549 4.69390789329597 2.59979625578436 2.59979625578436 4.2644182074811 4.79027731319503 4.41726639727196 3.94850587401253 3.30150379084556 5.19538043379648 4.46935686316558 4.35435177242611 3.93799329061347 4.42815952842991 4.16884637610047 4.83636087849277 4.30443335200009 4.29411116576147 2.59979625578436 4.04680647161203 4.72676045757706 4.2516320753425 4.62937755938923 3.99085346973984 4.78955895623763 5.11289582701539 3.75804226531246 4.3950281861884 3.21057785747254 4.29857205127071 4.94185724192995 5.10281796844176 4.47494668553088 4.28151003794963 4.73042120682307 4.58309632678987 3.79957896170151 4.42673320851147 3.76550897345009 4.23418702027811 5.24018460113386 4.69409528239347 3.63892444229326 3.51092040624305 2.59979625578436 4.66085053026112 4.20268331504518 4.67358275573768 4.413775213141 5.13277286844519 5.74195166295734 3.94931479262271 4.27485935342289 4.54791539867778 4.63588079081302 5.31525851583178 4.24956879698309 2.59979625578436 3.87794310174846 4.25956035074571 5.40855680947397 4.28414007685158 3.69595611578435 3.35678698172305 4.09883801944939 5.02991770845491 5.20192304598811 4.05317221743058 3.84804290290565 4.15487466269309 5.25267419680912 4.10770919061584 4.32252917348074 3.89271028443978 4.70258545404062 4.8468384723005 3.88724372928017 3.69879294883086 3.78929237566466 3.86008212595198 4.74021136029495 3.90494635897467 3.70638602740283 5.37878842702346 3.81465209650602 4.53453627651365 4.69086339804296 4.45746987279721 3.90309311893991 5.33262970889482 5.26946919240333 4.30790093584818 4.70221076049857 3.81873675862864 4.42924048967777 5.39606365730362 4.0307272371697 4.00869099062066 3.78557590897218 5.33646581049461 4.40471199299202 5.34901939209697 4.08261239749875 4.51241665733803 4.55818891243688 3.67152085317009 5.10092658596078 5.33903856787724 3.82252380390466 4.3442190792644 5.32962869675367 5.63329969821461 4.36996579587174 4.80761438523779 4.87747097995658 5.16798355311813 5.53260901940399 4.61060344818535 4.92523310772865 2.59979625578436 2.59979625578436 5.41103449628845 4.87065880410791 4.46694890166023 3.25797369082606 5.28701081184754 4.97359512008822 4.22545807574208 4.4249266853067 3.83889866013239 4.4946779916197 5.51848894391433 3.62008104824315 3.62292636951278 4.62004759947481 4.17748738386806 5.43888013981882 4.55307491699115 4.43485084433548 5.30472611140593 5.36150805206907 5.09904619471426 4.96637041654601 4.98945893851861 5.25555308497011 4.84123428967278 5.854076808913 3.9459970941976 4.51740548040876 4.4825491217018 5.11858066793835 5.62651205184756 4.62391710756955 4.67732078008704 2.59979625578436 4.80003786700439 5.70323399929581 4.03931561929126 4.79264418311763 2.59979625578436 4.46532635164664 4.90267125748655 3.69286530377354 3.1944944784519 2.59979625578436 4.12237756637152 5.04169860347508 3.78709556924625 4.83320169467771 4.47308998481192 4.98808030900295 4.80184811350308 4.13669328844041 6.50258496690557 3.0755768791799 4.22349453169369 5.46609950017088 4.61635401442569 4.5058606887965 5.04555638682413 3.83696014386519 5.68056183764066 4.06360059805968 3.89571112591486 3.62110143186392 4.80009960969025 4.98115682154745 4.49933594662271 4.33296021905051 3.88681788509472 4.72604651567868 5.38396367384654 4.66826960636922 4.99778601323083 5.9387091407918 4.6080507366938 4.90737079042451 4.77936231518738 3.5995725395466 3.80524347386518 4.09452856167016 4.9449168173761 4.79011079475107 4.80852531591027 4.92628868123684 3.97368906783729 4.60020038744552 4.91748168036696 3.68422999573073 3.68336513273807 3.41604772664298 2.59979625578436 4.39543324340426 3.25651977128008 3.92364767085971 4.95232232106027 5.31238686123693 5.44755156353602 4.53043066048127 4.44987542433753 4.74793963322367 3.93700272166436 5.55042808137554 4.05522122960413 2.59979625578436 3.32965303865418 4.15870912835935 4.54112951229947 4.97295697075854 3.50321857761277 4.33169733648028 4.13239208286991 4.85909121511721 3.7947550039366 3.32871826849192 5.00282391659368 4.25570457569998 5.26928425593513 4.22708239241434 4.15101044139279 3.96073882320318 4.4327541574821 5.81504814727858 3.22666753937026 4.13762696974401 4.28103312971417 4.83804802287571 5.37076380383664 4.12119666419391 4.33815545761704 4.20745817405438 4.73990501152206 4.30321931230429 4.11982118695135 4.52384359756471 3.93904697331096 4.6814470972424 4.20448879507154 4.24976322082461 4.2821861767757 4.09154230320106 5.24166796303925 5.96539743162759 4.23873990871771 4.70014636638573 4.88333859247354 4.64004798633428 5.5523069287219 3.7855263411884 3.66140025771279 4.67402079306695 4.9775154180666 5.1515514813266 4.0536971848221 3.77863573177652 2.59979625578436 4.57797754317005 5.27305122595674 3.57562914998343 3.97414549722241 3.92546566256828 3.96341306426385 5.50505001887974 4.44259253221802 4.18363575119269 4.1731699238206 4.58788309611972 5.12938806405558 3.64488221720875 3.87431271864796 4.56311508564606 4.12808416109519 4.1528017778121 4.46248781686641 3.91817791121178 4.54873926254862 3.42048852473569 2.59979625578436 5.08300686615193 3.50360441488598 3.78906326114918 4.17740592806033 4.07673701690803 5.3956279899116 3.89806602983649 3.21419104749459 4.2161612464992 4.27338358467804 5.37662332600082 4.13699349435205 3.87596597040693 3.28089785406808 5.05743159302812 4.62860731200674 4.37581940850558 3.52399980726882 4.45148142388119 3.9829196369176 4.19743568805772 3.90720832049848 3.44951294888695 4.63588332741409 4.39206573500029 5.04097479360446 3.61072093684214 3.91168402490604 4.93323785282274 4.72798589670303 5.34192890326913 4.33535225676612 4.21480553750013 4.38956714453276 4.39187388641698 5.11340223561973 4.094863701899 4.15074057416713 4.10724819640559 3.52897576788513 5.14228147006618 4.61042826817164 4.31105357915929 4.58806995843994 5.45667075841334 4.90170268828972 4.02626341695266 3.839100201193 4.96708729325853 4.45747352866947 4.81008357371109 3.94501666241264 3.81971259407091 3.79716551795672 5.21631662540804 4.74624062279918 3.24925207574573 5.72440515974775 4.58212374922458 4.97767952485994 5.23804431174278 4.33722006042985 4.48329099330503 2.59979625578436 4.83365273438365 4.40711821045092 4.98918488579732 3.95645175206502 5.04624114485497 4.16102859088473 5.17951015349496 3.87077178890064 4.45437350502783 4.45484909499559 4.08771472087002 4.03974231646601 4.33366349290683 3.78005305080069 3.86545988394052 4.21606701214564 4.45551735594657 4.85033158652943 3.70818606824984 3.18142001825098 2.59979625578436 4.68235096170175 4.59768826054853 4.23798872064255 3.37587920586357 4.33715928327187 4.29165805699362 5.06111020858059 3.71886684136737 4.45824263689333 4.07078304242937 4.47852366070067 5.40351758229077 3.76245128849444 4.61535873491273 4.43642341953254 3.99217995109767 4.62092197665999 4.9657950687355 4.96031784205234 5.18920511213656 4.9308349115316 5.08905224450222 3.92044577175338 4.84798142242389 3.74225316698286 4.93196072826265 5.41793045724823 3.78810574708488 2.59979625578436 3.49552710710383 2.59979625578436 5.03970066914306 5.50035941480492 3.5405384840355 4.02325558256586 4.32082125737398 5.41170402863812 4.29840589170928 4.8117922955889 3.81162879428818 4.47137036186201 4.70045264333103 4.39963133457027 4.51784539348913 3.52149089330638 4.08963289548746 5.47702660488716 3.43229267361625 4.88106877030466 5.64313087751492 4.57642854880915 5.63180753416095 4.18011297773721 3.68333296007617 4.53896932102188 4.45668542427955 5.54475207151297 4.98505073114654 3.71512645345224 4.25819570546151 4.59295172054696 5.75264854340947 5.05141002240059 4.52802544411005 3.30313529149927 4.55722629693685 5.64627713789513 4.26987185809531 4.17314040347381 5.02947899768586 5.30723698931678 5.07577012019372 4.75454482700421 5.3195590470419 4.53882876225885 5.00571738402092 2.59979625578436 4.93413803101152 5.06594834005266 3.94602480720895 4.53691369639324 5.05332883245093 4.33021982899641 4.74293612090334 4.55846220690868 4.82057192202291 5.18374802559925 3.28072078774946 5.55827365632917 4.59639487173828 4.59920091390411 5.191660297536 3.90291938238005 4.09159197971054 4.2086986644918 4.94544176682224 5.65209133961999 4.6810660450978 2.59979625578436 4.19643651294109
Manes.02G127200.v6.1 2.59979625578436 2.59979625578436 2.59979625578436 2.59979625578436 2.59979625578436 2.59979625578436 2.59979625578436 2.59979625578436 2.59979625578436 2.59979625578436 2.59979625578436 2.59979625578436 2.59979625578436 2.59979625578436 2.59979625578436 2.59979625578436 2.59979625578436 2.59979625578436 2.59979625578436 2.59979625578436 2.59979625578436 2.59979625578436 2.59979625578436 2.59979625578436 2.59979625578436 2.59979625578436 2.59979625578436 2.59979625578436 2.59979625578436 2.59979625578436 2.59979625578436 2.59979625578436 2.59979625578436 2.59979625578436 2.59979625578436 2.59979625578436 2.59979625578436 2.59979625578436 2.59979625578436 2.59979625578436 2.59979625578436 2.59979625578436 2.59979625578436 2.59979625578436 2.59979625578436 2.59979625578436 2.59979625578436 2.59979625578436 2.59979625578436 2.59979625578436 2.59979625578436 2.59979625578436 2.59979625578436 2.59979625578436 2.59979625578436 2.59979625578436 2.59979625578436 2.59979625578436 2.59979625578436 2.59979625578436 2.59979625578436 2.59979625578436 2.59979625578436 2.59979625578436 2.59979625578436 2.59979625578436 2.59979625578436 2.59979625578436 2.59979625578436 2.59979625578436 2.59979625578436 2.59979625578436 2.59979625578436 2.59979625578436 2.59979625578436 2.59979625578436 2.59979625578436 2.59979625578436 2.59979625578436 2.59979625578436 2.59979625578436 2.59979625578436 2.59979625578436 2.59979625578436 2.59979625578436 2.59979625578436 2.59979625578436 2.59979625578436 2.59979625578436 2.59979625578436 2.59979625578436 2.59979625578436 2.59979625578436 2.59979625578436 2.59979625578436 2.59979625578436 2.59979625578436 2.59979625578436 2.59979625578436 2.59979625578436 2.59979625578436 2.59979625578436 2.59979625578436 2.59979625578436 2.59979625578436 2.59979625578436 2.59979625578436 2.59979625578436 2.59979625578436 2.59979625578436 2.59979625578436 2.59979625578436 2.59979625578436 2.59979625578436 2.59979625578436 2.59979625578436 2.59979625578436 2.59979625578436 2.59979625578436 2.59979625578436 2.59979625578436 2.59979625578436 2.59979625578436 2.59979625578436 2.59979625578436 2.59979625578436 2.59979625578436 2.59979625578436 2.59979625578436 2.59979625578436 2.59979625578436 2.59979625578436 2.59979625578436 3.0891275296357 2.59979625578436 2.59979625578436 2.59979625578436 2.59979625578436 2.59979625578436 2.59979625578436 2.59979625578436 2.59979625578436 2.59979625578436 2.59979625578436 2.59979625578436 2.59979625578436 2.59979625578436 2.59979625578436 2.59979625578436 2.59979625578436 2.59979625578436 2.59979625578436 2.59979625578436 2.59979625578436 2.59979625578436 2.59979625578436 2.59979625578436 2.59979625578436 2.59979625578436 2.59979625578436 2.59979625578436 2.59979625578436 2.59979625578436 2.59979625578436 2.59979625578436 2.59979625578436 2.59979625578436 2.59979625578436 2.59979625578436 2.59979625578436 2.59979625578436 2.59979625578436 2.59979625578436 2.59979625578436 2.59979625578436 2.59979625578436 2.59979625578436 2.59979625578436 2.59979625578436 2.59979625578436 2.59979625578436 2.59979625578436 2.59979625578436 2.59979625578436 2.59979625578436 2.59979625578436 2.59979625578436 2.59979625578436 2.59979625578436 2.59979625578436 2.59979625578436 2.59979625578436 2.59979625578436 2.59979625578436 2.59979625578436 2.59979625578436 2.59979625578436 2.59979625578436 2.59979625578436 2.59979625578436 2.59979625578436 2.59979625578436 2.59979625578436 2.59979625578436 2.59979625578436 2.59979625578436 2.59979625578436 2.59979625578436 2.59979625578436 2.59979625578436 2.59979625578436 2.59979625578436 3.17888988534499 2.59979625578436 2.59979625578436 2.59979625578436 2.59979625578436 2.59979625578436 2.59979625578436 2.59979625578436 2.59979625578436 3.07737644082094 2.59979625578436 2.59979625578436 2.59979625578436 2.59979625578436 2.59979625578436 2.59979625578436 2.59979625578436 2.59979625578436 2.59979625578436 2.59979625578436 2.59979625578436 2.59979625578436 2.59979625578436 2.59979625578436 2.59979625578436 2.59979625578436 2.59979625578436 2.59979625578436 2.59979625578436 2.59979625578436 2.59979625578436 2.59979625578436 2.59979625578436 2.59979625578436 2.59979625578436 2.59979625578436 2.59979625578436 2.59979625578436 2.59979625578436 2.59979625578436 2.59979625578436 2.59979625578436 2.59979625578436 2.59979625578436 2.59979625578436 2.59979625578436 2.59979625578436 2.59979625578436 2.59979625578436 2.59979625578436 2.59979625578436 2.59979625578436 2.59979625578436 2.59979625578436 2.59979625578436 2.59979625578436 2.59979625578436 2.59979625578436 2.59979625578436 2.59979625578436 2.59979625578436 2.59979625578436 2.59979625578436 2.59979625578436 2.59979625578436 2.59979625578436 2.59979625578436 2.59979625578436 2.59979625578436 2.59979625578436 2.59979625578436 2.59979625578436 2.59979625578436 2.59979625578436 2.59979625578436 2.59979625578436 3.46047366396977 2.59979625578436 3.17749061347233 2.59979625578436 2.59979625578436 2.59979625578436 2.59979625578436 2.59979625578436 2.59979625578436 2.59979625578436 2.59979625578436 3.09900823605374 2.59979625578436 2.59979625578436 2.59979625578436 2.59979625578436 2.59979625578436 2.59979625578436 2.59979625578436 2.59979625578436 2.59979625578436 2.59979625578436 2.59979625578436 2.59979625578436 2.59979625578436 2.59979625578436 2.59979625578436 3.05910626361496 2.59979625578436 2.59979625578436 2.59979625578436 2.59979625578436 2.59979625578436 2.59979625578436 2.59979625578436 2.59979625578436 3.44068119535472 2.59979625578436 2.59979625578436 3.56398633747989 2.59979625578436 2.59979625578436 2.59979625578436 2.59979625578436 2.59979625578436 2.59979625578436 2.59979625578436 2.59979625578436 2.59979625578436 2.59979625578436 2.59979625578436 2.59979625578436 2.59979625578436 2.59979625578436 2.59979625578436 2.59979625578436 2.59979625578436 2.59979625578436 2.59979625578436 2.59979625578436 2.59979625578436 2.59979625578436 2.59979625578436 2.59979625578436 2.59979625578436 2.59979625578436 2.59979625578436 2.59979625578436 2.59979625578436 2.59979625578436 2.59979625578436 2.59979625578436 2.59979625578436 2.59979625578436 2.59979625578436 2.59979625578436 2.59979625578436 2.59979625578436 2.59979625578436 2.59979625578436 3.15779812644779 2.59979625578436 2.59979625578436 2.59979625578436 2.59979625578436 2.59979625578436 2.59979625578436 2.59979625578436 3.00618426518796 2.59979625578436 2.59979625578436 2.59979625578436 2.59979625578436 2.59979625578436 2.59979625578436 2.59979625578436 2.59979625578436 2.59979625578436 2.59979625578436 2.59979625578436 2.59979625578436 2.59979625578436 2.59979625578436 2.59979625578436 2.59979625578436 2.59979625578436 2.59979625578436 2.59979625578436 2.59979625578436 2.59979625578436 2.59979625578436 2.59979625578436 2.59979625578436 2.59979625578436 2.59979625578436 2.59979625578436 2.59979625578436 2.59979625578436 2.59979625578436 2.59979625578436 2.59979625578436 2.59979625578436 2.59979625578436 2.59979625578436 2.59979625578436 2.59979625578436 2.59979625578436 2.59979625578436 2.59979625578436 2.59979625578436 2.59979625578436 2.59979625578436 2.59979625578436 2.59979625578436 2.59979625578436 2.59979625578436 2.59979625578436 2.59979625578436 3.45109885259742 2.59979625578436 5.01209175405276 2.59979625578436 2.59979625578436 2.59979625578436 2.59979625578436 2.59979625578436 2.59979625578436 2.59979625578436 2.59979625578436 2.59979625578436 2.59979625578436 2.59979625578436 2.59979625578436 2.59979625578436 2.59979625578436 2.59979625578436 2.59979625578436 2.59979625578436 2.59979625578436 2.59979625578436 2.59979625578436 3.26967113465158 2.59979625578436 2.59979625578436 2.59979625578436 2.59979625578436 2.59979625578436 2.59979625578436 2.59979625578436 2.59979625578436 2.59979625578436 2.59979625578436 2.59979625578436 2.59979625578436 2.59979625578436 2.59979625578436 3.25910669545783 2.59979625578436 2.59979625578436 2.59979625578436 3.26482453652333 2.59979625578436 2.59979625578436 2.59979625578436 2.59979625578436 2.59979625578436 2.59979625578436 2.59979625578436 2.59979625578436 2.59979625578436 2.59979625578436 4.00303227587235 2.59979625578436 2.59979625578436 2.59979625578436 2.59979625578436 2.59979625578436 2.59979625578436 2.59979625578436 2.59979625578436 2.59979625578436 2.59979625578436 2.59979625578436 2.59979625578436 2.59979625578436 2.59979625578436 2.59979625578436 2.59979625578436 2.59979625578436 2.59979625578436 2.59979625578436 2.59979625578436 2.59979625578436 2.59979625578436 2.59979625578436 2.59979625578436 2.59979625578436 2.59979625578436 2.59979625578436 2.59979625578436 2.59979625578436 2.59979625578436 2.59979625578436 2.59979625578436 2.59979625578436 2.59979625578436 2.59979625578436 2.59979625578436 2.59979625578436 2.59979625578436 2.59979625578436 2.59979625578436 2.59979625578436 2.59979625578436 3.03997188674666 2.59979625578436 2.59979625578436 2.59979625578436 2.59979625578436 2.59979625578436 2.59979625578436 2.59979625578436 3.28720428082605 2.59979625578436 3.28280950206751 2.59979625578436 2.59979625578436 2.59979625578436 2.59979625578436 2.59979625578436 2.59979625578436 2.59979625578436 2.59979625578436 2.59979625578436 3.12386348523869 2.59979625578436 2.59979625578436 2.59979625578436 2.59979625578436 2.59979625578436 2.59979625578436 2.59979625578436 2.59979625578436 2.59979625578436 2.59979625578436 2.59979625578436 2.59979625578436 2.59979625578436 2.59979625578436 2.59979625578436 2.59979625578436 2.59979625578436 2.59979625578436 2.59979625578436 2.59979625578436 2.59979625578436 2.59979625578436 2.59979625578436 2.59979625578436 2.59979625578436 2.59979625578436 2.59979625578436 2.59979625578436 2.59979625578436 2.59979625578436 3.10040922476677 2.59979625578436 2.59979625578436 2.59979625578436 2.59979625578436 2.59979625578436 2.59979625578436 2.59979625578436 2.59979625578436 2.59979625578436 2.59979625578436 2.59979625578436 2.59979625578436 2.59979625578436 2.59979625578436 2.59979625578436 2.59979625578436 2.59979625578436 2.59979625578436 2.59979625578436 2.59979625578436 2.59979625578436 2.59979625578436 3.16658854311766 2.59979625578436 2.59979625578436 2.59979625578436 2.59979625578436 2.59979625578436 2.59979625578436 2.59979625578436 2.59979625578436 2.59979625578436 2.59979625578436 2.59979625578436 2.59979625578436 2.59979625578436 2.59979625578436 2.59979625578436 2.59979625578436 2.59979625578436 2.59979625578436 2.59979625578436 2.59979625578436 2.59979625578436 2.59979625578436 2.59979625578436 2.59979625578436 2.59979625578436 2.59979625578436 2.59979625578436 2.59979625578436 2.59979625578436 2.59979625578436 2.59979625578436 2.59979625578436 2.59979625578436 2.59979625578436 2.59979625578436 2.59979625578436 2.59979625578436 2.59979625578436 2.59979625578436 2.59979625578436 2.59979625578436 4.40711821045092 2.59979625578436 2.59979625578436 2.59979625578436 2.59979625578436 2.59979625578436 2.59979625578436 2.59979625578436 2.59979625578436 2.59979625578436 2.59979625578436 2.59979625578436 2.59979625578436 2.59979625578436 2.59979625578436 2.59979625578436 2.59979625578436 2.59979625578436 2.59979625578436 2.59979625578436 2.59979625578436 2.59979625578436 2.59979625578436 2.59979625578436 2.59979625578436 2.59979625578436 2.59979625578436 2.59979625578436 3.09477353892355 2.59979625578436 2.59979625578436 2.59979625578436 2.59979625578436 2.59979625578436 2.59979625578436 2.59979625578436 2.59979625578436 2.59979625578436 2.59979625578436 2.59979625578436 2.59979625578436 2.59979625578436 2.59979625578436 2.59979625578436 2.59979625578436 2.59979625578436 2.59979625578436 2.59979625578436 2.59979625578436 2.59979625578436 2.59979625578436 2.59979625578436 2.59979625578436 2.59979625578436 2.59979625578436 2.59979625578436 2.59979625578436 2.59979625578436 2.59979625578436 2.59979625578436 2.59979625578436 2.59979625578436 2.59979625578436 2.59979625578436 2.59979625578436 2.59979625578436 2.59979625578436 2.59979625578436 2.59979625578436 2.59979625578436 2.59979625578436 2.59979625578436 2.59979625578436 2.59979625578436 2.59979625578436 2.59979625578436 2.59979625578436 2.59979625578436 2.59979625578436 2.59979625578436 2.59979625578436 2.59979625578436 2.59979625578436 2.59979625578436 2.59979625578436 2.59979625578436 2.59979625578436 2.59979625578436 2.59979625578436 2.59979625578436 2.59979625578436 3.12439282256448 2.59979625578436 2.59979625578436 2.59979625578436 2.59979625578436 2.59979625578436 2.59979625578436 2.59979625578436 2.59979625578436 2.59979625578436 2.59979625578436 2.59979625578436 2.59979625578436 2.59979625578436 2.59979625578436 2.59979625578436 2.59979625578436 2.59979625578436 2.59979625578436 3.03967187552959 2.59979625578436 2.59979625578436 2.59979625578436 2.59979625578436 2.59979625578436 2.59979625578436 2.59979625578436 2.59979625578436 3.12790887429037
Manes.02G127300.v6.1 7.03258959055862 8.1225458438794 7.90040692748421 7.22165216250477 7.47485335986874 7.54437556239481 7.2444531105661 7.48820249732753 7.08333587069175 7.41879238352756 7.38476258609155 7.55567271223328 7.73329437365272 7.05849307683311 7.5430643618366 6.91072562795929 6.82658826463315 7.13946566530415 6.92803131733651 7.84285943724056 7.25806321415043 7.09698905500667 8.03178283813521 6.98448909387799 7.43854858987498 7.53234988292014 7.38539915603456 7.02598549766961 7.21899686557428 7.62210062242691 7.86789050319088 7.41042655558482 7.63386233015597 7.21991584998685 7.68697248638011 7.37234041517255 7.46590369216293 7.46973041398072 7.82408048817306 7.4672479926388 7.44267427612564 7.11039263029906 7.62630562970127 6.37039828294657 7.77790492008268 7.29534231883369 7.54650480444328 7.16039787228631 7.63203242103866 7.76114325030599 7.27032719502104 7.46108881991095 7.97103525139379 7.51425175305086 8.17699094103204 7.34588547035948 7.4620879287223 7.40395206506661 6.66395027632603 7.53160319214593 8.48447751532722 7.7355873438017 7.97450588591211 7.5156854989389 8.46302064416404 7.84375549931941 7.927670825936 7.5384993998269 7.45810955119721 7.71177879441545 7.20649314938138 7.49843915045693 8.75842093774348 7.03943146197084 6.36759454527045 7.16828214476795 7.76185421668557 7.5326700866532 7.21562204224314 7.91251719757355 7.48126005731615 7.52895454791048 7.93354231248461 7.27536844327198 7.89091360731382 7.90050470347139 7.89262819663626 7.79843443713009 7.50837567250534 7.72754007837853 7.69449573630359 7.69312214292935 7.65714351618917 6.90507366533401 6.50522654805199 7.34496039757812 6.88126043681175 7.109408992292 7.66901310242732 7.01341959066882 7.40856248679266 7.0791511011346 7.2652960041104 7.92594033464282 7.03778237732441 7.39429045068914 7.18136618043025 7.57772563545562 7.20300752320381 8.01393283460723 7.6484115425148 6.88479227046548 7.44166273644636 7.76523154322407 7.02921040017765 7.37956990054383 6.89440552870506 7.39863025224 7.34320803758807 7.52070112665728 7.319711186732 6.87128042367197 7.56541408149915 7.77552069642378 7.14905787227549 7.75013532006699 6.3661105645593 7.33931379564513 6.66582821472033 7.4677676928519 7.61297809056692 7.65579880299097 7.64019273830456 7.5102827231849 6.81861564171339 8.09391762817834 7.30687289085443 7.68682628867345 7.42514326706495 7.1092469977045 7.99433214298954 7.37343956478641 7.56020308537139 7.32228655205154 7.25454377728464 8.10925114169743 7.31623201729012 7.74860192329484 7.3898322758107 7.19386825727734 8.10620297076062 7.19945434568887 7.48350121343103 7.71085482316004 7.09087170197772 8.32735866383703 7.05802756361999 7.4822634726921 7.16239918327992 6.86647808466323 7.31611432320897 7.3547510590145 7.25566417770641 8.240514907567 7.6222688528781 8.13716208183395 6.82999420745005 7.33687396276188 6.05100434830062 7.50975954542578 7.46261961817866 7.09234537442519 7.36955514028712 7.45227130054615 7.32619374760002 8.24760572299905 7.12563892465069 7.13011353593313 7.52307793005042 2.59979625578436 7.88268671836548 7.38042890858522 7.56693623374858 7.84373533853361 7.70371921778004 7.84740020434634 7.64176312109664 7.97571957141614 8.09852571189933 7.58719119224135 8.68648724178153 7.45816942455094 7.47736495643022 7.04625656188736 7.80432864379478 7.06876909283631 7.46040614178671 7.40288881088863 7.27738781845958 7.23189480925099 6.73689919432839 7.55682267011609 7.31247805304963 7.05742678578758 7.34494188954366 6.86184498650097 7.57906921660215 7.71865128287927 7.38392441768131 7.653511482867 6.96860591465736 7.30756849736036 7.43683281112506 7.22489385966701 7.09540269745751 7.27831752384708 7.48972480261795 7.08472993284503 7.44353261059466 7.2867908742318 7.67617073917538 7.703001411975 7.64525964194352 7.18703509647342 7.83966638414819 7.56069512683499 5.9034565528042 7.79720889218965 7.10630992181049 7.86958741552018 6.85314860542191 8.20332880618883 7.82338669832914 7.11233163506912 7.33927162165379 7.28628329834414 7.6215567944259 7.28661370483735 7.24715769733018 7.28956802350455 7.56901580925041 7.37294023506957 7.09338610661638 7.76571000031611 7.44867090452448 6.8821530060321 7.67155698159579 7.26878523219353 7.58620841320568 7.56861477391666 7.50353375089691 7.33111566227578 7.32176253389446 7.36639980877787 7.53149270471137 7.48123425654234 7.75945055182417 6.96679734730696 7.84873136282978 7.10141095034555 6.98466485290561 7.36272300411177 7.03757440687873 7.09593944704203 7.12224888676049 7.08071412687887 7.88953649557196 6.99377564747868 7.66031281527033 7.42016601180629 7.38058139096227 7.63473056726973 7.23824745292344 8.09844557353471 7.34903612230562 6.98696207969614 7.70500353615827 7.66267552725394 8.66543606075864 7.47766413170673 7.28251814050596 7.57515719854595 7.45265946813864 7.38949368872325 8.01863119352384 7.54455828168224 6.9989751988729 7.3620655188897 7.70214096417538 7.56336494672149 7.57156466478963 7.5683237257344 7.6250424582453 8.00704221103162 7.57637896584681 7.26272756349704 7.2415664488459 7.43277309866253 7.68432756503546 6.97111249737144 7.34382170074671 6.8844976138335 7.39092717565484 7.16094448973439 7.51890887320383 7.41251834540888 7.68782251914706 7.53511574703276 6.8938068107626 8.24991588986412 7.40392387209113 7.81991122079895 7.50774335910683 8.2891480343475 7.61490029661051 7.63715324344256 7.37279153551471 7.48674408991341 7.68395760463429 7.4503255727201 7.50105956879516 7.63794738323895 7.84275437123066 7.21247496612542 7.19017614130844 7.38436327299704 6.90888021867197 7.30386062040369 7.24827072836119 7.86289472231309 7.18699148095752 7.50341331747799 6.28297791613009 7.86318553365053 8.02580361422872 7.16663058985282 7.7236946016488 7.18855063477868 6.94039928044793 7.24911074443938 7.05753130036251 8.37953200425189 7.10996416420523 7.24700458511211 7.50382283182747 7.34323273784093 7.42698488286309 7.08356596487471 7.47072171131523 7.08468242368241 7.76916974116423 7.43045757941705 7.30938843622129 7.39965136139467 7.5647557136731 7.30806407106991 7.86799067680605 7.79225472381428 7.1882902049648 8.53975338324173 7.66850274467995 7.57963369363339 7.42643755356044 7.67669678282575 7.21455743232579 7.14991933170838 7.35499658039468 7.47060315707069 7.22507472350572 7.56239020423401 7.45591574724278 7.32072841200152 7.5126344750667 7.18398808641797 7.88818344043661 6.86408713658778 7.74705248651823 7.65283426936831 7.01171237470573 7.04093072583794 7.86165382840155 7.22575831608254 7.04771678032584 7.47180228080936 7.55138606214343 7.18362867092551 7.27920882074948 7.05129276451017 7.44232689968985 6.98850652952978 7.13335082291935 7.24525517345094 7.24454760367899 7.07849943099998 7.81522762934104 7.22894541444395 7.09150097987841 7.26484301727622 7.31414821472481 7.208973875601 7.74451326895426 7.38134742238116 7.05449547340927 7.33908616990702 7.04038892884176 6.91012847708518 7.00046815419226 7.36095908706322 7.02514047374606 8.04526041984262 7.34511412715792 7.6529928938284 7.26649835380301 7.01324161533605 6.84333015609181 7.32713337494375 7.18387531080485 7.6255167369214 7.47154133386869 7.78493863617559 7.42395861628041 7.1540504111957 7.36683416490422 7.65684398192366 7.41313465952811 7.1296278969668 7.17397191147696 6.85119400114231 7.29113633696624 8.69623829659762 8.00958143264699 7.48674959994057 7.46803041211378 8.05394084173867 7.65712525988688 8.15137865097047 7.18680109704871 7.72631022442747 7.66624313156469 8.58098198402204 7.36746411237695 8.05317283600563 7.6342772282233 7.31741834359885 8.4852162081061 7.79240304901189 7.64309474279701 7.30011212868751 5.96092237770421 7.38299032025435 7.87592908851254 7.69654365712269 7.54583284045599 7.3571235483891 6.8574360770528 7.4345953673234 7.10864652126414 7.74652627043515 7.80144873118553 7.70980556753492 7.6890754466561 7.99904940319955 7.45753175037636 7.57016584879782 7.49728135951318 7.97799219254395 7.42074081439427 7.5315296858721 7.70464846376849 7.04732144235807 7.01585851591859 7.47651023616741 7.49747455552307 7.09620120522808 7.39193552686316 6.75188098747018 7.64474866789716 7.54121753852106 7.42246863364021 7.30443258221643 7.04808940087318 7.18940915241082 7.34911609979376 7.36938195912866 7.2715329134782 7.38668210696589 2.59979625578436 6.88860921373626 6.58627369835208 7.30463341935041 7.15911006364584 7.12838103762233 7.8384271081639 7.44063926969321 7.30026911712283 7.3519944593976 7.1050533242225 7.5732151240331 6.90868330024406 6.77991413210079 7.13169340590486 6.89461982324567 6.83905688076919 7.34309482578858 7.09045236637372 7.45585671235378 7.68726733873762 7.07104513919022 6.74362795226387 7.81098466049697 7.18396682451316 7.31458020945814 7.42936808998813 7.30711053146147 7.18499353835497 7.48265943973621 7.24095891491013 6.91513641442494 6.93398122331608 7.04378202457832 7.0701498534229 7.06233242631415 7.10967551878825 7.29990843866286 7.64675821827199 7.57567653817376 7.31536570937395 7.12471602475929 6.5137262813419 7.51959555889588 7.31427848643522 7.15822818936111 6.96171169560629 7.51077649074865 7.4154851147643 7.33761853166204 7.43309518395944 8.08951227098551 6.95260543016348 7.36408739756336 7.15292256294583 7.47623354564065 7.3570597199423 7.1650961867346 7.45585997152876 6.93849019017124 7.70549495537658 7.12392754566275 7.86368826622862 7.8675884579954 6.60353633466079 7.40877230494042 7.60901858787866 7.50691778572123 7.73859613409885 7.36462138564648 7.59330173336337 7.93373685515071 7.28257865683583 7.88211484035437 7.022449042386 7.57121297484674 7.5087661004264 7.07455177297544 7.49111937640812 7.18172772457233 6.84827187660934 7.00623165908146 7.30421432903521 7.36521985373717 7.73081928094837 6.36119672377759 7.67578298794749 7.27534897884476 7.24780333475698 6.82172749038654 6.83328300716304 6.78807449987328 7.71926009640336 6.49918971692823 6.59349856162528 6.35049359774102 7.12374146051282 7.99890978332325 6.95060819991279 7.56268680201076 6.42663562943532 8.13631472960562 6.59878681320583 7.46229675669963 7.8741596342214 6.96616924879306 7.56690215224962 6.99792642688008 6.59995632680062 6.90733649687193 7.14676307458531 6.76695053197375 6.84400224507876 7.035682703314 7.25957409192378 7.22206515161577 6.87257276000679 7.23148763407447 7.21379523870067 7.70391867728597 7.18984959462254 7.16724679862461 7.34559285969857 6.87449098950565 7.26392993209796 7.17649246784739 7.43696725971093 7.46021642606298 7.12497384676401 7.35986519850114 6.47704910549828 6.77708925018124 7.12043594234679 7.34776660922833 7.59561856704502 7.46339868021125 7.2018295886836 8.214403453363 6.94054459982833 7.18228079249336 7.53772570022877 7.15045629400008 7.16545575378803 7.46623664808578 7.63247202792576 7.5658015771788 7.11913724392433 7.16981586806013 7.28115172169814 7.65903341408179 8.58228084844313 6.60285737391672 7.35264557058819 7.07556227846104 7.21306160986378 7.27691256597648 7.07391890548907 7.78643753553859 7.22736057804799 8.06015525574765 7.42535180523384 7.45056803552477 7.75945516122828 6.86224931214397 7.87634100146934 6.81368008267244 7.04361362855744 6.92849138939201 6.80550151958017 6.91635900557287 6.90296991270001 6.50185653103526 7.58956475043276 7.05206117374822 8.00543299515347 6.97656323479197 7.26562644052177 7.40547416651108 7.07509082045812 7.05410766916346 7.25171754610234 6.86225860126436 7.47054679454863 7.50015468228978 7.13607845254129 7.30100734344105 7.47778848084409 6.64657526139459 7.42617777289383 6.8516461151622 7.30452871991926 6.87337540723836 7.513020761586 7.0961129444624 7.36855903765763 7.06708145998284 6.76229200019454 7.2338121330488 7.67256502501887 6.68830576429259 8.54905193077911 7.2803238391276 7.12467257782049 6.85830865401428 6.82861181603719 7.8733434824714 6.91350298240455 7.28919708574291 7.42564496150184 6.8992086285778 7.3360635833545 7.11715761144043 7.24493832004525 7.3850189691548 7.34745312748357 7.7819762008286 6.73446865695408 7.31052020560551 6.63624397576545 5.78226409936156 7.38985954171516 7.78577047362439 7.1760906345019 7.41235492108025 7.35169580809537 7.28921266785644 7.01749060811356 7.28294144731526 7.04455450974382 7.1545746993738 7.29057495322306 6.65937173849306 7.59820234842419 7.49159982846015 6.83700780081803 7.62978815159162 7.38953424187562 7.48845077235952 6.80283354854666 7.36824512450312 7.14982545661116 7.10916098817803 7.2457656733524 7.20174057124239 6.95000001894933 7.50471205930814 6.83619968715596 6.96571968405977 6.43789717432484 7.21326933923803 7.71099685281991 6.31715950171137 7.51190032714325 7.34303394558638 7.29443718790089 7.15259820084377 7.07412197998345 7.52765526351275 7.17338625561599 6.82781609350093 7.35963550437587 6.90436592852736 7.44575252136165 7.81803439679141 7.17145911240856 7.47498895693231 6.9118978543615 7.27128928466014 7.4777373226786 7.48556763938037 7.38659313911504 7.34908010500417
Manes.02G127400.v6.1 4.51513624047877 4.12294770149171 5.40180938175755 4.70953819009101 4.61505889098338 4.47952579425886 4.48792757286099 5.00123034106036 5.27845327229006 4.47340940067335 4.88410264477067 3.75305814511114 5.36739647958109 4.39437282406774 3.67292777971638 5.47243169229494 5.08423096809513 4.84057715139863 3.54809303130482 3.52689480351742 5.10441290179045 4.62469494447679 5.63443196814189 4.68609551156861 4.16467618541302 4.11052264858323 4.56488537596343 4.5693138666356 4.56231834553539 4.67569251298684 3.28513972525459 4.57710511267078 5.73450471935507 4.89434511016578 4.67932458553597 4.58275702264039 4.68775831137049 4.43256995137818 3.54273597101275 4.58798859356335 5.16760311716747 4.77546143962075 6.04278360013238 4.99408348520247 4.7347230250455 5.81529422890701 5.24341951925577 4.71199234508503 3.35067592997401 4.73405483180566 5.3671121532718 5.06556169158258 5.46008410320661 4.78837638112992 4.66406729839646 6.06409096370045 5.50582225338657 6.01254359167924 3.86635365411974 4.07298423659243 4.25893962351384 4.59611741684318 3.9027022233922 2.59979625578436 3.38028800220858 4.55943305771953 4.22783267513302 5.25118755415312 5.0623731535513 4.71501438859108 5.56078696155721 5.12445575422196 3.88098319609106 5.36305375509599 4.35439551718836 5.92255545526363 4.92074388449442 5.24609710295013 3.77811259546182 3.91085719749663 6.8164284687011 5.21599925950772 4.06790948899444 4.91308400327855 3.30853211464194 3.4779161570464 3.05429937403947 3.78968888578922 4.64943372686207 4.74019883598161 4.3452742057186 4.63376173584494 5.25478543247144 4.63215113481558 5.6713578930303 4.86273915655531 4.94878639195796 5.05999737250996 6.13710308970566 4.51944323067606 4.75306120712098 6.67787679535796 5.46298939617998 5.3009234202116 2.59979625578436 4.53420448960132 6.06491883943555 4.69834375591804 5.04027153368444 3.75626826634345 4.74658779247059 6.00591597822638 4.90438261899039 4.19729973343173 6.50626143573854 3.91825195276001 4.77584887899289 5.30908255088038 6.42558143130089 4.35230567133016 5.18349261224669 6.17748999586067 4.90133152106209 4.83102442209592 4.94347596662602 5.24842265351083 5.29206423248134 5.20481494461629 4.73248058554761 4.52041847923362 4.89718729362048 5.95393637747278 5.27756057788689 5.49524801121457 3.95739301312775 4.61378717257133 6.60691778258415 5.15781048340009 5.68923895815831 5.05713900509422 4.53880352454268 7.13055112620581 5.1249711462637 7.18025741056873 2.59979625578436 3.68557250994933 5.59910330504313 4.89717994741079 6.82907859919469 2.59979625578436 4.4217710184802 6.14515442958635 5.35772586470507 6.4533854662785 5.00255926748439 5.60611865441684 6.48406297191248 5.21166876809418 5.62057367220415 5.13592764486639 4.53842372640701 5.29076256002834 5.11663274691925 5.75696473928553 4.80177612577726 4.59453160439119 6.80213537798947 5.00848113282106 2.59979625578436 4.45674259492893 3.97573545515495 6.19973906949648 4.75990864082742 6.15122374882739 3.90465114047021 4.14229331024452 6.16483438953248 4.88408998474705 5.9561303316643 2.59979625578436 3.73101294612373 5.44254272096828 4.69059274350225 4.44821029049616 4.51500168006794 4.72854854860878 5.16517675462811 3.97461106045764 5.40237277226113 4.38132439645837 3.57423272988652 5.56306105457025 6.13523818687543 4.98129189971951 6.33405949811414 5.07784522940217 4.39162222600149 6.49795986488496 5.20795227703988 4.65608471374754 4.7854663948448 4.76333693110196 5.75864564640275 4.95260789306871 6.24775917451405 4.88042730277494 5.08871183289597 6.24646402445536 4.94162120673709 6.54123761659523 5.14839013390328 5.24001875220838 6.52208001826149 5.45446890449108 5.43422214234515 5.53311124520028 4.75640602110215 6.28242799563233 3.77728265014896 5.060956762842 5.03445030364753 4.74654185212467 5.81942855550438 5.28696100225534 5.93958559397266 4.83897329277406 5.9034565528042 5.84074694424167 2.59979625578436 5.24643013022964 5.11075708265172 4.55268586251302 5.52377373326359 5.53834927500261 5.89527243119986 5.196410290412 4.67137692233381 7.08843820659866 5.40517960920842 6.67088993431949 5.38991735429546 4.63308609036241 7.10707129844739 4.91385659239983 6.21087798730434 4.73466045691411 5.09580568923135 6.36263958793067 4.73862672102818 6.12631186050813 5.22577534676934 5.39306020231958 6.64415309666961 5.18146284572153 5.93706766550712 4.97295993410752 2.59979625578436 6.14536147531447 5.19271385003195 6.32696595960266 5.17890873704949 5.29884517414787 6.33758723650616 5.17373267030685 4.92957170829763 4.92888069347712 5.06231113308691 6.80560377465012 5.54573674701479 5.85727374172798 4.71120201445473 4.73041365241294 6.39023018734138 5.82004898067415 5.88994854496976 4.80190567130664 4.62022807083477 6.23259248789457 6.44226076566203 5.38779370291299 6.71356810711214 5.43693012397375 5.31010783554785 7.73014282552077 5.71836841887501 5.5358102700233 5.60771087381705 4.96577689279314 7.20390006004878 5.14825987597544 5.63816584378917 5.33378196634336 5.39795006763653 6.77171927355757 5.57905685600277 6.7837342519643 6.01524137222707 5.32683066960188 7.17744517787333 5.95690974674765 6.04630985112458 4.94070349582357 5.18737126039594 7.09251228756161 6.14905585798983 6.62475724247963 5.2780833333041 5.34467054355705 6.37647812200329 5.29604333382162 6.23726088674149 5.73244902144363 5.00478609704045 7.20608631143594 5.86898806217939 5.93296620827668 5.37864150414943 5.08859234102575 7.3606689272796 5.91669919541706 6.66677221259152 5.93627128746395 5.20331876114363 6.38212727312066 6.0115305790076 6.40383982987538 5.50880594996034 4.43748373388391 7.21743734585606 4.89955312177189 5.93945549856289 5.6508351967607 6.28297791613009 7.88660585613112 4.91060413152919 6.21064174026284 5.49139373761098 5.16512757138723 5.84778515967662 5.53581889208262 5.63004117892759 5.20192304598811 5.10744447735862 6.52664947979249 4.96805884293612 6.51961913021545 4.6529967379681 5.40475360965315 6.90745743811521 5.76105601306947 5.84777877599129 4.98125047910188 4.92073614050386 6.24690161315582 5.6674124858648 6.70271000855267 5.38441979327806 5.31880684921189 6.81665296927144 5.08026132002584 6.18708770033795 5.24046203697303 4.93078622930047 6.92972345969756 5.11526906855069 6.03738714596272 5.37296364725444 5.12158697469309 5.58762318199766 5.13693329597199 5.45272431587845 4.99995845292936 4.97782993804932 5.42729478098563 6.38893710307207 4.94954289375527 6.41431494421596 5.13834269841771 5.30595462617543 6.90816312460631 5.07893968465342 5.41210382245179 5.72471325732009 4.51340299503785 6.29971614036103 5.89980737580405 5.5019065966865 5.78563484411676 5.7304316060578 7.03363711342824 5.69172193285374 6.350357264757 5.75434498370672 2.59979625578436 7.76852684423181 5.8462416881157 6.98839850519614 5.57683739825018 5.23383601329725 6.70320835350145 5.20756644936729 6.37267177815716 5.08019943107666 5.86343027999587 6.40761907440157 5.30742529430905 6.35505198310133 5.27912928304822 4.24211915540633 6.42399442396501 5.56543197108588 6.81616617703049 5.69429672677583 5.45003087712795 6.61517692885572 6.25758377264232 6.9911894813802 4.40783125768278 5.86004241796117 5.88614502368867 5.72842439421061 6.51170461780941 4.30115773173715 5.16448906199794 6.62987151206039 5.83791593559919 6.32382868006651 5.54535102790224 6.04089981873931 7.29922702659096 5.98824340305753 6.4652493185305 5.27414973991242 5.87945181997649 7.84313896134938 5.85820365442585 6.92715475429568 5.40176631878877 4.11392882753146 7.72225274069423 5.8042770709118 5.88696543069844 4.90724665488926 4.65647982692784 7.92976599651837 5.76847136698016 6.66017473672734 4.40479134559428 2.59979625578436 6.81919925257761 5.46189088029054 7.29184778996944 5.09678334464365 5.90087182052436 7.46785694831324 5.24809807605094 6.8679214483855 4.69268774645779 4.7607248736067 7.19964293024253 4.93230833082211 5.24195907077523 4.84596611374558 4.86041479901991 7.25686678844515 5.09245015394589 6.95378630208585 4.99687113288455 5.17048115059224 4.59355502558049 6.49344397166708 5.72723651187288 5.46395808913154 5.6219866347308 4.18376659517731 6.46764619075794 5.47936845696551 2.59979625578436 4.8711194063582 5.20234500041225 6.83942787410798 5.96717757874161 4.1368828037937 4.93864679994054 4.16685226062729 6.77395451623774 7.27823117401745 5.56989846336611 4.91032396136452 4.67468137031772 7.29930267110456 5.44209604372402 6.25469263475829 5.21429338827246 4.16840704890486 5.92924269588847 4.99738779845608 7.53222876015989 5.00311285977153 5.50579791496223 5.8032656441821 5.14745730404464 5.34599566695008 5.10560392698137 3.95237156371883 5.76481009940607 4.47730382235401 5.92396409245943 4.66380121309462 4.90022906747582 6.82424811658082 4.92296089096399 6.54122546464235 5.26984566912039 5.16772321355975 6.15227234976133 5.3227998870493 6.06776054313104 4.2887274049497 4.44526771028706 5.3818869997627 4.92450424347401 5.9307089121544 4.90194626781786 5.48108506219516 5.48088945065609 4.82004566669148 5.58989831619294 5.23650417642638 4.00694938209418 5.70295044528204 5.25904612699863 5.49908770934379 5.00801926184804 4.92512649056412 6.42682340993265 5.57712036069929 6.61583978852231 4.036607677163 3.92205209737917 6.88019979040798 5.47165384137719 6.41428791746707 5.06814866934749 4.80614823907177 6.61238038307549 5.18601871195034 6.46150587777189 4.81919643245827 4.80314699418693 5.47729734463817 5.04050282255361 6.66948025062024 4.85077587495327 2.59979625578436 5.00685864880387 4.57987906497034 5.03511958470598 4.8386309382834 4.63009645154527 5.91581753244317 5.62096695343057 5.66579696379048 4.61966230057007 4.40638878578712 4.78230111937372 5.94572534558795 5.31469541824452 4.74695519494453 4.87351567068596 4.36617589568498 5.9281764153758 6.24443676743365 6.17132827011961 3.85865974365818 4.8775058985171 5.27548114763936 2.59979625578436 3.13903998395891 5.07825531006054 4.78299883139774 7.41828595227872 4.90124284578945 3.66297563908253 4.93423607962328 5.01076241144309 3.55447539391392 4.09242803393205 5.76370614463162 4.94020369172928 3.88623625463831 4.80538568423466 4.11721428326127 5.46579632141471 4.57945277512587 4.55764876139452 5.03571180439418 3.98913164878897 5.65399336815924 4.79994000415699 6.17891468820337 5.30566934744522 5.52902576492908 5.4943512323323 3.54482528760931 3.56365075137554 5.57983531102533 4.92526494617198 4.85356280383392 4.30367527682389 4.28442039026697 4.91755522636395 4.7194848954839 4.1098295392712 4.68087199137485 3.36404641342157 6.23939284617808 6.26497647261464 3.79868594700344 3.77939498651549 5.18893763112807 6.31152089579528 5.86514135701536 5.08870887193253 5.57286784531916 4.45593961507622 2.59979625578436 6.48924824687045 4.08737162413942 4.75515218750878 4.98574003949392 7.0663656465665 5.56411962171 4.86512214943808 5.23130807420361 4.59625364821975 4.87964051764886 5.07132769920127 5.02890370927168 5.31441673316607 5.17384387661818 5.47056509753634 5.52210549429849 4.40306997870969 4.47074681878499 4.03974821756537 4.74571861281857 5.00449538656694 4.24223773573394 5.42034086944471 2.59979625578436 6.57028147522501 5.10534450742771 6.03865898768541 5.54253009788279 4.60854565494097 5.32808006308748 5.66832519039415 3.79536033223022 4.78661817450286 3.48793206455015 5.21689957395349 5.93201093132909 4.14910926872599 6.57885606311777 4.60317222226783 4.1707440709161 5.69645061896891 3.91213386020351 5.61780810962022 4.63031806552798 4.07823655043242 3.88087147557617 4.22471582153861 6.43725631812669 4.77940007649302 4.89150982604654 6.30454064292752 5.07362346645467 5.93089793785131 4.41188434840067 4.75516647874659 5.29340628094235 4.53229041055596 5.86293675481531 5.21879922922499 2.59979625578436 7.08868757883487 5.43284111539091 5.48062425396981 4.79587404593374 4.74268538912864 5.63696000403334 4.96899119580081 5.86929290811417 4.09013134307423 4.52352929940721 5.99310930440651 4.96601252849231 4.29750117352092 4.85822865720014 4.43099452516573 5.01419746661709 4.97400939248051 5.72741950923141 5.78226409936156 5.27112859369765 6.11840839504718 4.6232287927226 6.18968825337161 4.86900507777796 4.09991899527981 6.6537032528236 5.36285570289811 5.83557517640452 5.0221910547591 5.0824571991209 4.93416751054944 2.59979625578436 6.64960119409752 4.0401770088607 4.33666431682048 5.75651525369642 5.55573659160172 4.00715525546964 4.65420437600863 4.77677749950167 6.08943835862129 4.84425912750676 5.4765441102958 3.37724948770933 5.02426279327363 5.94218385284197 5.22624015168525 5.61088024143791 4.51929394576563 4.00271596972388 6.11804559730904 3.96536639179174 4.98951246228073 5.03661246436058 4.80423730780094 6.79514334297344 5.58404955357816 5.8935987295874 3.55423144868542 3.22438648604129 4.84402637533625 4.85956016612881 5.68496540427678 3.53635640865754 3.92748723268467 5.73340576865507 5.07276683138436 5.83269496210597 4.46049122714596 4.72824200968269 4.85423392920911
Manes.02G127500.v6.1 2.59979625578436 2.59979625578436 2.59979625578436 2.59979625578436 2.59979625578436 2.59979625578436 2.59979625578436 2.59979625578436 2.59979625578436 2.59979625578436 3.05243133298284 3.04561120384308 2.59979625578436 2.59979625578436 2.59979625578436 3.1581819852139 3.35405828690082 2.59979625578436 2.59979625578436 2.59979625578436 3.64676774902138 2.59979625578436 2.59979625578436 2.59979625578436 2.59979625578436 3.29982034827609 2.59979625578436 2.59979625578436 2.59979625578436 2.59979625578436 2.59979625578436 2.59979625578436 2.59979625578436 2.59979625578436 2.59979625578436 2.59979625578436 2.59979625578436 2.59979625578436 2.59979625578436 2.59979625578436 2.59979625578436 2.59979625578436 2.59979625578436 2.59979625578436 2.59979625578436 2.59979625578436 2.59979625578436 2.59979625578436 2.59979625578436 2.59979625578436 3.11136424535262 2.59979625578436 2.59979625578436 2.59979625578436 2.59979625578436 3.28257618553174 2.59979625578436 2.59979625578436 2.59979625578436 2.59979625578436 2.59979625578436 2.59979625578436 2.59979625578436 2.59979625578436 2.59979625578436 2.59979625578436 2.59979625578436 2.59979625578436 2.59979625578436 2.59979625578436 2.59979625578436 2.59979625578436 2.59979625578436 2.59979625578436 2.59979625578436 2.59979625578436 2.59979625578436 2.59979625578436 2.59979625578436 2.59979625578436 2.59979625578436 2.59979625578436 2.59979625578436 2.59979625578436 2.59979625578436 2.59979625578436 2.59979625578436 3.06043028247974 2.59979625578436 2.59979625578436 2.59979625578436 2.59979625578436 2.59979625578436 2.59979625578436 2.59979625578436 2.59979625578436 2.59979625578436 3.02061995747434 2.59979625578436 2.59979625578436 2.59979625578436 2.59979625578436 2.59979625578436 2.59979625578436 2.59979625578436 2.59979625578436 2.59979625578436 2.59979625578436 2.59979625578436 2.59979625578436 2.59979625578436 2.59979625578436 2.59979625578436 2.59979625578436 2.59979625578436 2.59979625578436 2.59979625578436 2.59979625578436 3.17519681097436 2.59979625578436 3.08797719378391 2.59979625578436 2.59979625578436 2.59979625578436 2.59979625578436 2.59979625578436 2.59979625578436 2.59979625578436 2.59979625578436 2.59979625578436 2.59979625578436 2.59979625578436 2.59979625578436 2.59979625578436 2.59979625578436 2.59979625578436 2.59979625578436 2.59979625578436 2.59979625578436 2.59979625578436 2.59979625578436 3.00996798027269 2.59979625578436 2.59979625578436 2.59979625578436 2.59979625578436 3.16768203400873 2.59979625578436 3.07277416937966 2.59979625578436 2.59979625578436 2.59979625578436 2.59979625578436 2.59979625578436 2.59979625578436 2.59979625578436 2.59979625578436 2.59979625578436 2.59979625578436 3.11353869906184 2.59979625578436 2.59979625578436 2.59979625578436 2.59979625578436 2.59979625578436 2.59979625578436 2.59979625578436 2.59979625578436 2.59979625578436 2.59979625578436 2.59979625578436 2.59979625578436 2.59979625578436 2.59979625578436 2.59979625578436 2.59979625578436 3.16417745732558 2.59979625578436 3.08843871467039 2.59979625578436 2.59979625578436 2.59979625578436 2.59979625578436 2.59979625578436 3.19004403745022 2.59979625578436 2.59979625578436 2.59979625578436 2.59979625578436 2.59979625578436 2.59979625578436 2.59979625578436 2.59979625578436 3.04160865887499 2.59979625578436 2.59979625578436 2.59979625578436 2.59979625578436 2.59979625578436 3.01337418459523 2.59979625578436 2.59979625578436 2.59979625578436 2.59979625578436 2.59979625578436 2.59979625578436 2.59979625578436 2.59979625578436 2.59979625578436 3.02986544421834 2.59979625578436 2.59979625578436 3.17888988534499 2.59979625578436 3.04879652493302 2.59979625578436 2.59979625578436 2.59979625578436 3.77728265014896 2.59979625578436 2.59979625578436 3.27218266265049 2.59979625578436 2.59979625578436 2.59979625578436 2.59979625578436 2.59979625578436 2.59979625578436 2.59979625578436 2.59979625578436 2.59979625578436 2.59979625578436 2.59979625578436 2.59979625578436 2.59979625578436 2.59979625578436 2.59979625578436 2.59979625578436 2.59979625578436 2.59979625578436 2.59979625578436 2.59979625578436 2.59979625578436 2.59979625578436 2.59979625578436 2.59979625578436 2.59979625578436 2.59979625578436 2.59979625578436 3.06159220116022 2.59979625578436 2.59979625578436 2.59979625578436 2.59979625578436 3.01582169102262 2.59979625578436 2.59979625578436 2.59979625578436 2.59979625578436 2.59979625578436 2.59979625578436 2.59979625578436 3.19556340470997 2.59979625578436 2.59979625578436 2.59979625578436 2.59979625578436 2.59979625578436 2.59979625578436 3.0751254337643 2.59979625578436 2.59979625578436 2.59979625578436 2.59979625578436 2.59979625578436 2.59979625578436 2.59979625578436 2.59979625578436 2.59979625578436 2.59979625578436 2.59979625578436 2.59979625578436 2.59979625578436 2.59979625578436 3.17647007763899 3.33163621273224 2.59979625578436 2.59979625578436 3.30593419081973 2.59979625578436 2.59979625578436 2.59979625578436 2.59979625578436 2.59979625578436 2.59979625578436 2.59979625578436 2.59979625578436 2.59979625578436 3.42317760654825 2.59979625578436 2.59979625578436 3.3438924755943 2.59979625578436 2.59979625578436 2.59979625578436 2.59979625578436 2.59979625578436 2.59979625578436 2.59979625578436 2.59979625578436 2.59979625578436 2.59979625578436 3.43958436185532 3.19442034293909 2.59979625578436 3.05910626361496 2.59979625578436 2.59979625578436 2.59979625578436 2.59979625578436 2.59979625578436 2.59979625578436 2.59979625578436 2.59979625578436 2.59979625578436 2.59979625578436 2.59979625578436 2.59979625578436 2.59979625578436 2.59979625578436 2.59979625578436 2.59979625578436 2.59979625578436 2.59979625578436 2.59979625578436 2.59979625578436 2.59979625578436 2.59979625578436 2.59979625578436 2.59979625578436 2.59979625578436 2.59979625578436 2.59979625578436 2.59979625578436 2.59979625578436 2.59979625578436 2.59979625578436 2.59979625578436 3.43349796729455 3.25631718321301 2.59979625578436 2.59979625578436 2.59979625578436 2.59979625578436 2.59979625578436 2.59979625578436 2.59979625578436 2.59979625578436 2.59979625578436 2.59979625578436 2.59979625578436 3.09467911820702 2.59979625578436 2.59979625578436 2.59979625578436 3.0825107763154 2.59979625578436 2.59979625578436 2.59979625578436 2.59979625578436 3.03313128025029 2.59979625578436 2.59979625578436 2.59979625578436 2.59979625578436 2.59979625578436 3.00618426518796 2.59979625578436 2.59979625578436 3.09522200693535 2.59979625578436 2.59979625578436 2.59979625578436 2.59979625578436 2.59979625578436 2.9813665940389 2.59979625578436 2.59979625578436 2.59979625578436 3.12273955512324 3.13906168656558 2.59979625578436 2.59979625578436 2.59979625578436 2.59979625578436 2.59979625578436 2.59979625578436 2.96925739016971 2.59979625578436 2.59979625578436 2.59979625578436 2.59979625578436 2.59979625578436 2.59979625578436 3.16746079526105 3.14025367911579 3.22344610197473 3.32860106906141 2.59979625578436 2.59979625578436 2.59979625578436 2.59979625578436 2.59979625578436 2.59979625578436 2.59979625578436 3.09756767139413 2.59979625578436 2.59979625578436 2.59979625578436 2.59979625578436 2.59979625578436 2.98080741821271 2.59979625578436 2.59979625578436 2.59979625578436 2.59979625578436 2.59979625578436 3.05543704798616 2.59979625578436 2.59979625578436 2.59979625578436 2.59979625578436 3.41065588623846 2.59979625578436 2.59979625578436 2.59979625578436 2.59979625578436 2.59979625578436 2.59979625578436 2.59979625578436 2.59979625578436 2.59979625578436 2.59979625578436 2.59979625578436 2.59979625578436 2.59979625578436 2.59979625578436 2.59979625578436 2.59979625578436 2.59979625578436 2.59979625578436 2.59979625578436 2.59979625578436 2.59979625578436 2.59979625578436 2.59979625578436 2.59979625578436 2.59979625578436 2.59979625578436 2.59979625578436 2.59979625578436 2.59979625578436 2.59979625578436 2.59979625578436 3.40388052538003 2.59979625578436 2.59979625578436 3.32230035878917 2.59979625578436 2.59979625578436 2.59979625578436 2.59979625578436 2.59979625578436 2.59979625578436 2.59979625578436 2.59979625578436 2.59979625578436 2.59979625578436 2.59979625578436 2.59979625578436 2.59979625578436 2.59979625578436 2.59979625578436 2.59979625578436 2.59979625578436 2.59979625578436 2.59979625578436 2.59979625578436 2.59979625578436 3.11516147797062 2.59979625578436 2.59979625578436 3.05152976655718 2.59979625578436 3.14554511358825 2.59979625578436 2.59979625578436 2.59979625578436 2.59979625578436 2.59979625578436 2.59979625578436 2.59979625578436 2.59979625578436 2.59979625578436 3.12701290025836 3.1505585915272 2.59979625578436 2.59979625578436 3.30262648282872 2.59979625578436 2.59979625578436 2.59979625578436 2.59979625578436 2.59979625578436 2.59979625578436 2.59979625578436 2.59979625578436 2.59979625578436 2.59979625578436 2.59979625578436 2.59979625578436 2.59979625578436 3.03997188674666 2.59979625578436 2.59979625578436 2.59979625578436 2.59979625578436 2.59979625578436 2.59979625578436 2.59979625578436 3.28720428082605 3.16296043660998 2.59979625578436 2.59979625578436 2.59979625578436 3.23124158278061 3.12380631914321 2.59979625578436 2.59979625578436 2.59979625578436 2.59979625578436 2.59979625578436 2.59979625578436 2.59979625578436 2.59979625578436 2.59979625578436 2.59979625578436 2.59979625578436 2.59979625578436 2.59979625578436 2.59979625578436 3.11530692652306 3.0284462862932 3.09463790016529 2.59979625578436 2.59979625578436 2.59979625578436 2.59979625578436 3.85036913035679 2.59979625578436 2.59979625578436 3.13403103541172 2.59979625578436 2.59979625578436 2.59979625578436 2.59979625578436 2.59979625578436 2.59979625578436 2.59979625578436 2.59979625578436 2.59979625578436 3.42048852473569 2.59979625578436 2.59979625578436 3.85865974365818 2.59979625578436 2.59979625578436 3.8918414592231 2.59979625578436 3.36586943173339 3.8027405824871 2.59979625578436 2.59979625578436 2.59979625578436 2.59979625578436 2.59979625578436 2.59979625578436 2.59979625578436 2.59979625578436 3.19337031441694 2.59979625578436 2.59979625578436 2.59979625578436 2.59979625578436 4.1767194212877 2.59979625578436 3.16658854311766 2.59979625578436 2.59979625578436 2.59979625578436 2.59979625578436 2.59979625578436 2.59979625578436 2.59979625578436 3.37588687910859 3.28755938414103 2.59979625578436 3.53794707022842 2.59979625578436 3.23274696978057 2.59979625578436 2.59979625578436 2.59979625578436 2.59979625578436 2.59979625578436 2.59979625578436 2.59979625578436 2.59979625578436 2.59979625578436 2.59979625578436 2.59979625578436 2.59979625578436 2.59979625578436 3.22310506880101 2.59979625578436 2.59979625578436 3.58640791717732 2.59979625578436 2.59979625578436 2.59979625578436 2.59979625578436 2.59979625578436 2.59979625578436 3.34680674814643 3.34444953840647 2.59979625578436 2.59979625578436 3.41035805204073 2.59979625578436 2.59979625578436 2.59979625578436 2.59979625578436 3.649182354296 2.59979625578436 2.59979625578436 2.59979625578436 3.10979399629646 3.02941578193738 2.59979625578436 4.16738558722316 2.59979625578436 2.59979625578436 2.59979625578436 2.59979625578436 2.59979625578436 2.59979625578436 2.59979625578436 2.59979625578436 2.59979625578436 2.59979625578436 2.59979625578436 2.59979625578436 2.59979625578436 2.59979625578436 2.59979625578436 2.59979625578436 2.59979625578436 2.59979625578436 3.44650063410331 2.59979625578436 2.59979625578436 2.59979625578436 2.59979625578436 2.59979625578436 3.06479868293381 2.59979625578436 2.59979625578436 2.59979625578436 2.59979625578436 3.01265836496538 2.59979625578436 2.59979625578436 3.27070239318665 2.59979625578436 3.19585971097053 2.59979625578436 2.59979625578436 2.59979625578436 2.59979625578436 2.59979625578436 2.59979625578436 2.59979625578436 2.59979625578436 2.59979625578436 3.53005056540587 2.59979625578436 2.59979625578436 2.59979625578436 2.59979625578436 3.23023422384682 2.59979625578436 2.59979625578436 2.59979625578436 2.59979625578436 3.15933867912396 2.59979625578436 2.59979625578436 2.59979625578436 2.59979625578436 3.2500535295445 2.59979625578436 2.59979625578436 2.59979625578436 2.59979625578436 2.59979625578436 2.59979625578436 2.59979625578436 2.59979625578436 2.59979625578436 2.59979625578436 2.59979625578436 2.59979625578436 3.30313529149927 2.59979625578436 2.59979625578436 2.59979625578436 2.59979625578436 2.59979625578436 2.59979625578436 3.12439282256448 3.91655510433263 3.15164342911053 2.59979625578436 2.59979625578436 2.59979625578436 2.59979625578436 3.32166868968202 2.59979625578436 3.40738645349279 2.59979625578436 2.59979625578436 2.59979625578436 2.59979625578436 3.14365100473681 2.59979625578436 3.55423144868542 2.59979625578436 2.59979625578436 2.59979625578436 3.0292052725966 3.53635640865754 2.59979625578436 2.59979625578436 2.59979625578436 2.59979625578436 2.59979625578436 2.59979625578436 3.50472204862562
Manes.02G127600.v6.1 7.25754727752398 6.85204731807482 6.79950792951572 6.90607743128779 7.3088205938208 6.67054301582635 6.39785173879246 7.15043463577356 6.42949993405097 6.55372621584862 7.28797179454105 6.9728203957794 7.12064166511373 6.31913199888128 7.241671664498 6.6836526984681 6.55370863831295 8.12491879216421 7.13766490972081 7.245824355767 6.84792706935339 5.87551233271573 7.36686592950358 7.05283519863947 6.74104952666678 6.88338504329435 6.98755113314926 7.31198539085144 6.59422228762021 7.01301713889956 7.42803132013176 6.74406331061053 6.97257491278586 6.39148895157658 7.05597785114961 6.89235820464987 7.1770443401424 7.12122024715436 6.89652195541338 6.84491550297585 6.94270385083013 6.18394786247692 6.78468279738455 7.14396956102351 6.95485351360762 6.4334301244171 6.891474060502 7.02539315252105 7.77728526685243 6.66804994014527 6.97528520642221 7.02862953973417 6.80249572799303 7.54833636862603 7.25544139783806 7.21747301078736 7.1031811885033 7.19694297267048 6.90850385427577 7.25039078010345 6.08283420959165 6.8286189681831 6.75153466337987 6.83854735850463 7.04250081608947 7.00102813162802 7.18240024347522 7.23512158460299 6.96088925188435 6.38086456209392 6.70223754734096 6.69623130882362 7.47389845474231 7.5810889929747 5.95817866039323 7.28994482016292 7.14835988647687 7.73206685051485 7.11524622343325 7.21124347457029 7.65113891161009 6.52655150241804 7.24391328791114 7.45704902643042 7.01968899366466 6.99590309576955 7.29348522230003 6.94706872708345 7.55663838103713 7.31784020425827 7.13692722579627 7.05832597671911 7.25157065726141 6.82177826196169 5.6713578930303 7.37867622000875 6.42868403382584 6.50263923289138 6.77092905226713 6.56491754171292 6.65656738821214 6.06970168448797 6.25769032297127 6.32597140561591 7.03778237732441 6.47709704432344 6.45415078081408 6.25918535287542 6.87318911005988 6.92009469820571 6.57157119727247 6.29435548435585 6.71758742463881 6.85770001806735 2.59979625578436 6.40823312121113 7.32712500472228 7.24036032218831 6.99024793140847 6.86859588365812 6.70420660092275 6.1427102368321 6.5014560385954 6.82238702619527 7.24668822606491 6.08431102375865 5.88896370360916 5.84278565171023 7.27114591472348 7.06981609837047 6.33984949957941 6.76373667585969 6.99427932199004 7.21404226561516 7.11821902851512 7.13831160473316 6.64186969659362 6.82826642767811 7.26414223539885 6.68246936233688 7.57436483865205 7.03590647197611 7.1268246959211 7.04711225078041 7.7947535423578 6.85112016131842 7.13246408058467 7.28385221422282 7.00223870944095 6.11378370169449 6.64307089850724 6.8374795500529 7.05674860167848 7.01999314326149 7.01436273100936 7.11153732358141 6.78281857801327 6.81756926711838 7.04383029733882 7.31738614467684 6.97833384663132 6.35509032209891 6.53517587662875 7.0634376021862 6.40562178662628 6.22169510081694 7.27686429814773 6.74428997123281 6.92228915010659 7.47280795254362 7.13614476553013 6.95091603152638 6.59456583903504 7.37179753938497 8.13884095365294 7.09002210243292 7.39127927571821 7.25300017686241 7.53952205124468 2.59979625578436 7.13241744356437 6.75267928564984 7.1986255464348 7.07523286371844 7.20142428888949 6.76711176110323 7.50447642393977 6.62047944786445 7.33911077050757 7.00867317646914 7.0259426394491 7.43023136230828 7.24094272451762 6.49528118487755 6.91908137670558 6.5910522402455 6.78360133208539 7.04884785303878 6.7132084903969 7.47936077765297 6.88720431309598 6.90094983326966 6.81209765128239 6.33252805257904 6.70562077916277 7.10076667464775 6.50024230123911 6.82634672109138 6.5684629791838 7.17280319978808 6.1705401894285 6.59044896822463 6.81720470488096 6.46543186837281 6.47984315834215 7.04484994914004 6.6399425249865 6.73901605269699 6.98928006729924 7.22128745366003 6.49867650037091 6.81191133902792 6.36436402718361 6.17350250861975 7.62137137154762 6.55588802912281 6.31010470239984 6.54229732543545 5.41775509638884 6.71934390596412 6.84629573926142 7.1719772690551 6.89586091010081 5.92399621768872 7.11632760868229 6.90407706899821 6.67825148205191 7.11063288408276 6.26673515375038 6.93635937615353 6.26100260320277 6.7810251102166 7.04443470093665 6.71866804088457 7.46022720200088 6.5360726751642 7.09036169435243 6.94557035710948 6.80065184770676 6.96100415557026 6.18295551100323 6.52679473980711 7.02799933771892 6.71423903961386 7.0680238836342 6.65314596027047 6.32025749464405 6.57601712751902 6.20838661941223 7.26691335796176 6.3405016408692 6.41465572371242 6.6565734746805 6.51490569675306 7.4905830754577 6.78513634203813 6.92889637084223 6.81811575219368 6.27324803703809 6.84206016726879 6.61046455610164 6.83974658089463 7.16920771005515 6.4340715756286 6.89520031526636 6.60266121649248 7.27771150152471 7.11875257968409 7.34351952443902 6.76095595555548 7.16922710105692 7.3695763895825 6.37278153089427 6.6992466812902 6.80621509876696 7.83058813266549 6.53519388277003 6.27529179621553 6.80472623723591 7.00501408872091 6.9670677538864 7.15238633546282 6.27087751866232 6.77171927355757 6.10323627218471 6.9639180127094 7.34354394620223 7.18910790301793 6.55300090325606 6.20830297722606 7.567872427036 7.35382079062946 7.15458260327767 6.65951613052393 5.84938322655124 6.41653611314121 6.20523118142035 6.68588776256127 6.35623061281374 6.19160342693018 6.74801867711136 7.29934554244515 6.82957244492762 6.69602308159443 7.30085425946057 7.46550356618535 7.54705559586186 7.22664511889289 6.45833686414788 5.66408239768542 6.47596545147109 6.61343790371606 6.3904220853008 6.35475345061358 6.0430406920176 6.95724605659957 6.80204271235162 6.74577296085454 6.74146170006118 6.78603243579969 7.0627616840898 6.36306026143376 6.28297791613009 6.15520878243031 6.71552398246603 6.54287457609329 6.3517802949569 6.85196745984713 6.85762856401096 7.33485816653519 7.29940888037105 7.76426743318941 7.19491337196203 6.27868091191385 5.90597773525028 6.65079524558717 6.54891718862006 6.67940021048565 5.72949990693337 6.18832068431975 6.97515576117633 6.86310331822657 6.55244574913567 6.57991081273571 6.1444080023046 6.77793461181077 6.44883232980588 7.02017415487157 7.16149096158965 6.89964460932237 7.52344501524837 6.61748093381892 7.18476219165379 6.87859197683769 6.580513931572 6.73212776402047 6.26342370947792 6.30497333617728 6.51740047652895 6.64150604384277 6.64272440011161 6.09141901323645 6.58111194724055 6.68253557731859 6.60884101792493 6.6859459283839 6.7887793384161 7.0294097401551 6.58947377456465 6.54391367628938 6.79081556958888 7.07084251307325 6.44781329020657 7.15008759046356 6.81349393663691 6.55540357391009 7.17680976047325 7.02506971971155 7.08931037314979 6.66024720553954 6.43040399816037 5.53260901940399 6.28434980816808 7.54806132143385 6.70135756047232 5.8462416881157 7.49886184388239 7.1837279210366 7.41623066807597 6.88707416542285 6.33953316351893 7.05375349688181 6.74444019267951 6.53737735959885 6.23522249930616 6.74580080661136 6.52768834696023 7.07794792050385 6.43294546541335 6.11233901736644 6.65978505204536 6.57885950398122 6.77440504026034 6.84540857315926 6.53698003812101 6.35124765593554 6.98291752365693 7.10648437722191 6.60647403469791 6.85924932267732 6.60433815869626 6.64077776754106 6.83170232875654 6.87113259766731 6.89106418580541 7.39089039041523 7.29885834158567 6.51718375330236 7.55908786814067 6.34660294357922 6.5289194384953 6.56787534876968 7.23023790009901 7.1103805065594 6.42960413665425 6.8877495677433 7.15143715442608 7.47550809034403 7.16493939681092 6.47637598526839 7.00061234419858 6.12431807663203 7.12450332903342 6.24961961799529 6.07345017474683 6.88507443725338 6.83697313240639 6.46498823973815 5.29970810755228 6.33735673781902 6.88307655134272 6.74447873898615 7.47235849420408 6.41925366682248 6.19840907622942 6.57651806706223 6.44949364892275 7.20210356242041 6.5357300872618 6.99952810000342 7.02648337232237 7.15877388996606 7.330891079143 6.82477507412521 6.56722935433848 6.85330772039247 6.61396680755996 7.20663371370017 7.2243891060364 7.50904086652542 6.57619244704625 6.51550871508753 7.29389597255466 6.91749688538608 6.42853069827497 6.40819831122921 6.99493215453633 7.08297224209769 7.64859610399588 6.62312353994734 6.53471873615107 6.45363448079421 7.3565372671953 7.40805786612006 6.79044965668376 7.24202380437749 8.53283463369824 7.57673872264369 6.91224237953151 7.29747047020014 6.54909351605276 6.17689945598513 6.75028425087557 6.85508409993193 6.66253512037408 6.38646695811737 6.06158181437059 6.61318059788391 6.43423203021154 6.43195507860711 6.86304452970914 6.66382035403444 7.6932703961813 6.6138069510711 7.28505647814403 6.46949131898168 6.57609373564641 6.95235353413167 6.98057593283606 6.98224051904298 7.10417774533235 6.45582535686407 6.25947778284328 6.86182335632895 6.40098310990622 6.86202774608891 6.43280890454297 6.78116084831562 6.78942297775377 6.8439939679664 7.20808181357564 6.32516293746121 6.9789063566022 6.98760528014263 7.13761390039818 6.69354133925031 6.07644015264703 6.86595641430414 6.97051279883185 6.34590184342863 6.76230706023469 6.63941635303578 6.89599075669255 6.76734564497986 6.79673205386437 6.8535123025654 6.49421400179368 6.02988040722492 5.96949093398724 6.53162466812842 6.46890536260649 6.47808939101994 6.25441098358344 6.92860858698729 6.36863741310436 7.01792732655977 6.56554335197737 6.44888036410814 6.82747497414517 6.84956221306274 7.58817808904316 6.47827582347376 6.79424072753217 7.79608742055474 7.44623487571781 6.55561034886674 7.10038875077411 6.98774773960843 7.12421968550912 6.68024490947777 6.81917489908207 6.71565141071719 7.09290557663131 7.21046017360765 7.28618725183839 6.66793283951889 6.82124617727933 6.72898000089515 7.59139401013499 7.48377898088458 7.54458271384282 7.28514304202071 7.13150674519524 6.83646265120762 7.86024563932986 6.2874761574291 6.78744359820124 6.99862331867302 7.11549045692029 7.01207719145912 6.90788838827614 6.80557872414893 6.41563965703559 7.25816825831271 7.06928622034318 7.47502204735266 7.18369969949676 7.10255069832022 6.77995358912638 6.67677138069143 7.38913965624405 6.9394726751721 7.52561485406742 7.50276691469935 8.5585593966295 7.78673151561597 7.12729865478523 7.24309565495822 6.74893056359677 7.13468105686762 7.25957409192378 6.99372307769156 6.87257276000679 7.55010759022525 7.60900574010186 7.30289607681017 7.02986657968768 7.25358989928216 7.03547127011907 7.61260681832746 6.88473081107135 6.83808178409445 7.08657924053262 7.11350781451565 7.17186194517553 6.86152609291903 7.13763215614015 2.59979625578436 7.25233924383636 7.31898773782095 6.78219705583527 7.16513852292759 7.07637309238588 7.12338251126422 7.73861584652478 7.13577490845356 6.66752785802037 7.39361209551333 7.39851977597892 7.57432958468717 6.85063347674467 6.36300414876112 7.61184063483679 7.12749692599724 7.34123372784068 7.02070333226293 7.62620104045138 7.45897376675792 7.2536362828394 6.55524658744731 6.58992139977005 7.31738853578914 7.00014053850698 7.18288400869857 7.12718630363535 7.33157643952751 6.57247964226632 6.77172212678127 7.86248465609511 7.55050677532607 7.17806508708364 6.57028147522501 7.27926803653208 7.50643512116697 7.29076946497854 7.07252628215244 7.4321127247837 7.02462233207882 7.75776580517884 7.67266111440655 7.36127147147657 7.13281156564285 7.03032606965282 7.49615147749922 7.38730461815022 7.59823571838403 7.35708054081109 7.27215852485887 7.14829347278587 7.50015468228978 7.51649043493754 7.89443365667435 6.77812815619533 6.93322004674167 7.11134497084084 6.9817996354825 7.62796330230018 6.68554205771304 7.02181363566471 7.13261319932538 8.34057978579626 6.99139382092921 6.96907505519438 6.91948453325989 7.33975404199748 7.28842106494123 6.17064995199924 7.07581777837771 7.12467257782049 7.87007813117791 6.5943767719079 7.3970971039184 7.22913399110908 7.10800674276233 6.69979532989786 6.62773361190382 7.44348177794582 7.03206371878098 7.19958890092791 7.12989007157919 6.67955163714875 7.36006869092371 7.78782122967689 7.30408004182027 7.45408609525435 7.17671931275719 7.30343765836919 6.38534524695738 7.01233464856021 7.34160798991379 7.09703685405363 6.96923798363794 6.61669083502683 7.00072916682675 7.05856105953091 6.50083395129695 8.0814747539395 6.34593683255012 6.61493599975596 6.71468335922114 7.60612316258785 7.42316261458592 6.36133004996602 6.5198891322202 7.60117292851699 6.81375117568863 7.27653123274684 7.1576376149196 7.04167284517507 7.16140219291337 8.01710312141602 7.18634582785793 7.02669248237179 6.83424530516311 6.43789717432484 6.56181132511157 7.11821373264506 6.92924205274911 6.95342180566616 7.20725758031966 6.78098101826375 7.3995697793315 6.36773923111755 7.03637028401342 6.97744584170035 7.50086556163895 7.77171210668222 7.00440441772245 7.01569409597045 7.07900378615264 8.19200015783552 7.55571130589566 6.49572356937102 7.65215853877242 7.4777373226786 7.14034760908243 7.22194743262412 7.17110205230693
Manes.02G127700.v6.1 4.08931129459723 6.14716260615111 4.19197570708917 5.04251769536253 4.97622557468415 3.92229343905412 5.08872619844987 2.59979625578436 4.85171988138348 5.49952909691927 3.76993517303032 4.29155131012641 3.93065569810438 4.67826395459256 5.25749841240747 3.1581819852139 6.13090596537304 4.58180910017937 5.45495785828789 7.77617448135075 3.2129912889402 4.36057313477778 3.34744421400159 5.08268706619469 5.71337260595003 3.29982034827609 5.84102130106705 3.20900055990681 5.52819649414464 7.01301713889956 4.43107563536172 5.13897528352034 3.58149631188368 5.48602307705318 5.59258806528801 3.16878379002956 6.37999729292416 3.21447733758373 4.58550746470849 5.5890373521354 3.67832315661216 5.41600323464793 3.99801958889781 5.94681819746891 6.74240135704885 2.59979625578436 6.45246421276787 3.81420554761704 5.97187605652517 5.85236538064592 3.47693513194931 5.91377792249609 4.03861825400975 5.27109351407422 6.16576235796591 2.59979625578436 6.657410850469 4.08528478530829 5.9085187845258 5.24224553392342 2.59979625578436 5.22717828244877 3.71107914194521 2.59979625578436 6.19834292958195 3.52897269545353 6.5494358360977 4.29033290707597 5.56470977933814 6.09939924799408 3.20611898545288 6.35765626400494 3.97670306405279 4.68113159220027 5.37935167739317 3.76998510658159 5.47254015188565 3.50975638980862 5.41283777264891 5.88212753690651 3.77485557868279 5.54963568029436 4.16063303172607 5.52131525017194 5.60540659164183 3.66741940896117 6.48159892774314 4.24076156757995 5.59961702654448 5.6744782822021 3.24973940342139 5.75459583559767 4.34727126346143 5.358614257121 2.59979625578436 4.45732658787401 3.49912752418334 5.49419405318717 3.63622688306178 5.98760746816546 6.57686597849776 2.59979625578436 6.69143457312242 3.91277088731596 5.89057866898297 5.83981812667333 2.59979625578436 5.17806680210046 3.31666850209906 5.69139316155131 7.15765633034643 2.59979625578436 4.35386370027304 4.0693963383006 2.59979625578436 5.14984571489726 3.13082777262013 5.68734953498287 4.06807985226513 7.89618119877645 6.79833256008733 3.35765264354746 7.55983449543263 3.96837784396383 6.18576382589718 7.4562058034527 3.3434653761842 5.45141266260546 2.59979625578436 6.79715212353199 6.65890429369347 3.74662764509982 5.75931528170048 3.86019260454188 3.57679875354605 6.21993341634241 3.4898242940079 6.03466265589528 3.32763914543774 5.68124962322075 3.13589789482968 3.00996798027269 5.01360447922682 4.50543454587045 4.54545822300715 5.73277030286146 3.39788747209717 6.13244949137215 4.10615589359156 4.9128248976036 6.16472226142181 3.17781093920006 6.32073286630799 4.87276597163373 6.30215102746285 4.42998796464657 3.3572885702161 5.35513567914788 4.48733103646555 5.26138244460994 6.58083508326969 3.04070355142447 6.29138450025317 4.11530790126261 6.75021641101076 6.19031554093634 2.59979625578436 5.83813824375577 6.05100434830062 5.33515992887334 4.67512102575425 3.51860111759208 5.18669844504865 4.25185322189115 5.75203204866012 5.21547416655808 2.59979625578436 6.09409353776621 3.85850709734438 7.3090586589855 6.42984985962108 3.4750818543346 4.48300631514054 3.8142730229591 5.82653291206684 7.12629586740042 2.59979625578436 5.45702347294144 3.88918146347709 5.35800501340611 6.37100681844574 4.11252522245328 3.69550203293633 6.57581134290543 4.13929314089638 6.42963884507337 6.03017136052876 3.35732401866502 8.67561614844809 4.03603589734727 7.58103892930813 7.5081251448642 3.16689536194367 6.13976563204552 4.01103896802701 6.49023310261788 6.70556201797908 3.22829425332205 6.41996157528628 4.14064600490561 6.89323245967699 7.37048858008342 2.59979625578436 5.52111107586771 3.37140050762372 7.07685254868479 5.59476646897298 3.65561143551051 5.36110768781031 4.50795332640542 6.25012128416499 7.5304756137432 2.59979625578436 6.94560079572854 3.73288062577153 7.75462276519773 4.91876954241526 3.35455894485225 4.72669514704258 4.12874658863065 8.68444841948354 4.71233229048118 2.59979625578436 7.37956946757023 3.77982693465879 5.91004062307476 7.84323922353304 4.01510285445144 5.86223386702595 4.39847813267599 7.46249630236095 7.5472055396454 3.9649881923046 6.38087275848715 4.151738090241 6.04206999610884 7.89275538311378 2.59979625578436 5.92992666544976 3.79255463593721 6.81602653489029 7.43357089834327 3.40975513062506 6.83990185219488 4.04394589704995 7.0972617467565 7.59929242035003 3.75264978833542 7.06450355950724 4.66556100766686 6.27477523968957 7.36272300411177 3.61779196529466 6.50544672898411 3.65228365178192 5.82826015314194 7.68484150557686 3.40605524568637 8.59872166311806 5.23688938188358 6.05721611206895 6.6967275199921 3.36821729632826 8.01566884379617 3.25999495487418 6.54265369752066 7.80246290271653 2.59979625578436 5.40062108789936 6.89837594740836 3.88480196406123 7.03056391394555 7.25137530219635 3.30150379084556 6.92781794829188 3.70267332929628 5.676234864006 6.43639849268441 3.10157727781174 5.94477122036425 3.73352168770383 6.23972116509924 7.09210899448111 3.43641674032279 7.18229312312583 3.80697767267781 8.26965541840188 6.4694746787402 4.18763574682705 5.28690946185694 5.05852536581822 5.6716042652756 7.01259602927796 4.33867227626124 7.55553721737309 5.09410946156782 6.53727738823239 8.73410272417301 3.22373713132186 6.24302252121243 5.56578482155897 7.80278944144895 7.86258829090578 3.76550897345009 8.47866920199188 4.94288935082317 8.37872585736785 7.33834379412866 3.70695848093967 7.52740295881151 4.11387055713032 8.23831134281848 8.17957200701406 3.32385717853539 6.79905151298306 4.10626143757148 6.37438319541978 6.49818771127374 3.778875219469 8.40105331180574 4.12067944249787 6.82450281912462 6.28297791613009 3.25434752792638 6.55745171954445 4.71901960207256 7.03749286190904 7.25951393067408 3.6587341302309 5.91094246609488 3.52860207380879 4.54807081784639 7.2435734350781 3.84804290290565 8.08063623990086 3.89454065588228 7.90418387065791 8.79538847895725 3.43349796729455 6.79977290994927 4.02402990737736 8.08760200032629 7.5909574849755 3.20704156102309 6.10332169952818 4.52561882532054 7.70306405162479 6.18555716014508 4.97727549287636 9.36498183661825 6.38576884999155 5.88369135124959 7.0779086707656 3.44044597459969 5.3722590265013 4.51384744008931 7.31949225144217 8.91166886735137 3.69619395184967 6.25825409008091 4.64268872247757 8.05025988481295 8.83066728511009 6.75203907559102 4.07088407117361 4.18577573754437 3.72435238167167 6.84191761551453 6.6369738866342 2.59979625578436 6.93234256242138 4.49674992729327 4.77411657065982 5.81102374141087 2.59979625578436 4.57304123435029 3.90538445087461 5.50734347696971 8.74363253027879 3.12273955512324 7.44181769135006 2.59979625578436 5.54510232781269 7.82096863371147 3.54359859920675 5.8462416881157 3.39262644786142 7.16774478913261 7.87949679996591 3.25797369082606 5.58658067877238 5.01537375020906 7.71390362572958 7.17664306737151 3.39758033565916 5.20755020279274 4.6103480558841 8.00954466512484 7.26057572974552 2.59979625578436 5.13261310424904 4.22284598571111 7.21246300034664 7.20451996886783 3.52428154965526 5.94998939345404 3.8782200087698 7.17581284857367 8.82865488102758 3.5242076349085 5.74471021988042 3.82957126107681 7.73049663939482 8.17607265793783 3.04948717202689 4.39134835745523 4.14126701141222 5.04257510121997 6.27856774434284 3.32153583160461 6.92949140012255 3.97045970576621 6.81652589878657 6.84552852662226 3.30108436898664 8.19020917929924 4.21725448108976 8.1993139048721 7.99070321598088 2.59979625578436 7.32140292504883 8.05317283600563 8.04364594642206 7.42619091550501 2.59979625578436 7.71792665248618 4.65071244205253 7.77600761960691 6.40948344805631 3.41665666789317 7.82256649263583 4.83853160494541 7.87283650790695 6.95637494950473 3.35371734162331 6.20961377133239 4.7106484346819 6.2264550353207 6.33906397595514 3.7714153316878 8.32889972829672 5.99354729673723 6.25638968913293 6.26353125880715 3.40388052538003 8.80828891108845 5.32904041551146 8.1401289758702 9.28161930776802 3.40431571422107 2.59979625578436 5.02679759129077 3.81332135652956 6.11176046791536 6.45840836467928 3.09151528685361 6.82641334323789 4.62618026646727 6.86115178035456 8.42356981378731 3.58892620692437 6.51133102986127 3.76823708262145 6.76421900332083 5.66729186828462 3.97935340636274 7.27823117401745 4.03586077826031 7.05804538387131 6.15026632991221 3.38077863823906 5.64883328409213 3.59423081620886 6.04577721971168 3.14554511358825 3.62970343240219 4.85951938410032 4.00463343674565 5.86964796919563 5.7574764979572 3.32965303865418 3.58245152509485 3.73896028770694 6.3278000172023 5.1895780400974 3.1505585915272 4.13239208286991 3.81245179343671 6.47162756988592 6.2413935562203 4.08655278799378 6.20835605833461 4.93011703138554 6.82950069862073 8.46341964150502 3.29891955515538 5.52435136731414 3.77754747967347 5.56652728847367 7.05410666484692 3.56779136608937 6.60253929528911 5.0008265237219 7.71712605977317 9.47718855970378 3.38765383122753 6.48214326217666 4.05329417846946 5.17729634499744 5.25540282853795 3.28720428082605 5.74241716231668 4.20448879507154 6.70744811923844 8.57706399912115 3.23124158278061 8.63560279890178 6.96632057617884 8.20895066127198 7.18053591861259 2.59979625578436 7.43290046409448 4.6067047508699 6.55481799801555 7.18752495607009 3.41331573344294 8.65261501014949 3.81799429195978 8.05026994402069 7.5819122072308 4.30483835102731 7.03065186758008 3.5448296117227 6.7098267479653 5.26478243950867 3.11591032459858 4.34417810781001 3.71255584249587 6.22203720290035 6.14538463094563 3.4698560644291 6.47677616243968 3.77440639804638 6.45054463960044 5.61067064213984 5.51810724203753 3.90745628026551 5.28570837650766 4.02763515929962 5.68798474333576 6.24592821153267 3.59848267571914 2.59979625578436 3.79751102332245 5.66468839213065 6.06911076394212 4.00524347023842 5.21386242768338 3.88540911740735 6.35166546010916 4.78299883139774 3.49523953514564 6.40268011279049 4.51844382943158 4.64478511599453 7.64531863735853 2.59979625578436 5.01127210859594 3.67483351199386 7.01616005550362 5.68101003322272 3.22155548070353 4.9203764759219 3.75685344036857 5.3884027757582 5.33751051118023 4.37718843670022 5.32332606293561 3.85308277363896 5.1003482247605 3.37424946298459 4.24072801918229 5.02534823949864 4.38422547721821 6.85837263466255 7.06602777991194 3.6755733418522 4.92526494617198 4.63071302001044 6.17159095914238 6.31259398996521 3.49579071812971 5.28328275629712 3.92134774835942 5.40337656662633 6.10966195872524 3.21559004798566 6.26497647261464 4.57795743919968 5.95095757116493 6.30421985162322 3.84949809909016 6.3229683898084 4.18137640787961 5.93934883727298 6.5624726688513 4.98147420527033 6.48924824687045 4.68801388333092 4.75515218750878 6.85063347674467 2.59979625578436 7.24684186120153 3.64505721057814 6.00879431642902 6.60725197059161 4.28711904250441 4.78054849595098 2.59979625578436 6.17521882363306 5.17384387661818 4.94282342691038 5.69004887671975 3.84296024738036 6.00520314396327 6.49832586809409 3.4742952044758 5.41525374290677 4.17864547284131 5.61018957478311 5.64344198194005 3.24766064870577 5.21324457502104 4.33270486205612 4.17001002083926 5.57521245691051 3.18142001825098 2.59979625578436 4.62880619040787 4.74190563236757 6.51633400352375 5.35312406952492 2.59979625578436 5.74769803149721 3.60268929125403 5.28975674968681 5.77315364244523 3.31627055002502 5.06998671463888 3.45993785358775 5.10097984193846 5.33076656584265 3.75271796694547 5.72521341578387 4.08258719077872 6.52683523899418 6.86083311677008 3.48927214962142 6.65095066413694 3.18171305316302 4.41188434840067 7.6063782806501 3.27070239318665 5.23872947033017 4.53172016949259 5.97443530595411 5.37325073172936 3.23817512837546 2.59979625578436 3.61482800661992 6.314152850383 6.92242512296202 3.88257670646385 6.4648914400612 4.16169859810897 4.63056285499164 6.55841080180568 3.21892146666363 5.4094047139867 3.83285326825137 5.09360811746484 5.00173496876069 4.14812274948282 4.44153339838353 3.38630181835361 6.59731857796986 5.70437655568845 3.36674922290519 5.17723209555663 4.48419206145898 7.44024010280256 4.96593006366991 3.51820813889633 5.78626581307532 4.15113499666728 5.67882521939068 6.44115099825952 4.74589428146244 6.51130134220346 4.66980967963699 5.40683943274148 5.78178587741067 2.59979625578436 5.41379756324773 4.24175702933032 5.60178315057742 4.55948059476142 3.3939317028683 7.94560896662439 4.75325173139168 6.15219800339734 9.06954684348262 3.6545474172736 4.77374530303184 2.59979625578436 6.63898715908894 6.05711048692326 3.65701265783937 5.78992147997896 3.93199932383111 5.94743388856766 6.00107913101102 3.23170429409391 7.96551264727482 3.61912613435165 5.8297191014754 6.33831446729535 3.86937642451408 5.05158826278233 4.32391163045759 6.23134169251515 5.7095509051073 3.76537906969091 7.6668473320633 4.04610633918772 6.86468497844145 5.44519752829221 4.33328489319885
Manes.02G127800.v6.1 2.59979625578436 2.59979625578436 2.59979625578436 2.59979625578436 2.59979625578436 2.59979625578436 2.59979625578436 2.59979625578436 2.59979625578436 2.59979625578436 2.59979625578436 2.59979625578436 2.59979625578436 2.59979625578436 2.59979625578436 2.59979625578436 2.59979625578436 2.59979625578436 2.59979625578436 2.59979625578436 2.59979625578436 2.59979625578436 2.59979625578436 2.59979625578436 2.59979625578436 2.59979625578436 2.59979625578436 2.59979625578436 2.59979625578436 2.59979625578436 2.59979625578436 2.59979625578436 2.59979625578436 2.59979625578436 2.59979625578436 2.59979625578436 2.59979625578436 2.59979625578436 2.59979625578436 2.59979625578436 2.59979625578436 2.59979625578436 2.59979625578436 2.59979625578436 2.59979625578436 2.59979625578436 2.59979625578436 2.59979625578436 2.59979625578436 2.59979625578436 2.59979625578436 2.59979625578436 2.59979625578436 2.59979625578436 2.59979625578436 2.59979625578436 2.59979625578436 2.59979625578436 2.59979625578436 2.59979625578436 2.59979625578436 2.59979625578436 2.59979625578436 2.59979625578436 2.59979625578436 2.59979625578436 2.59979625578436 2.59979625578436 2.59979625578436 2.59979625578436 2.59979625578436 2.59979625578436 2.59979625578436 2.59979625578436 2.59979625578436 2.59979625578436 2.59979625578436 2.59979625578436 2.59979625578436 2.59979625578436 2.59979625578436 2.59979625578436 2.59979625578436 2.59979625578436 2.59979625578436 2.59979625578436 2.59979625578436 2.59979625578436 2.59979625578436 2.59979625578436 2.59979625578436 2.59979625578436 2.59979625578436 2.59979625578436 2.59979625578436 2.59979625578436 2.59979625578436 2.59979625578436 2.59979625578436 2.59979625578436 2.59979625578436 2.59979625578436 2.59979625578436 2.59979625578436 2.59979625578436 2.59979625578436 2.59979625578436 2.59979625578436 2.59979625578436 2.59979625578436 2.59979625578436 2.59979625578436 2.59979625578436 2.59979625578436 2.59979625578436 2.59979625578436 2.59979625578436 2.59979625578436 2.59979625578436 2.59979625578436 2.59979625578436 2.59979625578436 2.59979625578436 2.59979625578436 2.59979625578436 2.59979625578436 2.59979625578436 2.59979625578436 2.59979625578436 2.59979625578436 2.59979625578436 2.59979625578436 2.59979625578436 2.59979625578436 2.59979625578436 2.59979625578436 2.59979625578436 2.59979625578436 2.59979625578436 2.59979625578436 2.59979625578436 2.59979625578436 2.59979625578436 2.59979625578436 2.59979625578436 2.59979625578436 2.59979625578436 3.24166522631322 2.59979625578436 2.59979625578436 2.59979625578436 2.59979625578436 2.59979625578436 2.59979625578436 2.59979625578436 2.59979625578436 2.59979625578436 3.2043609590842 2.59979625578436 2.59979625578436 2.59979625578436 2.59979625578436 2.59979625578436 2.59979625578436 2.59979625578436 2.59979625578436 2.59979625578436 2.59979625578436 2.59979625578436 2.59979625578436 2.59979625578436 2.59979625578436 2.59979625578436 2.59979625578436 2.59979625578436 2.59979625578436 2.59979625578436 2.59979625578436 2.59979625578436 2.59979625578436 2.59979625578436 2.59979625578436 2.59979625578436 2.59979625578436 2.59979625578436 2.59979625578436 2.59979625578436 2.59979625578436 2.59979625578436 2.59979625578436 2.59979625578436 2.59979625578436 2.59979625578436 2.59979625578436 2.59979625578436 2.59979625578436 2.59979625578436 2.59979625578436 2.59979625578436 2.59979625578436 2.59979625578436 2.59979625578436 2.59979625578436 3.04772504160026 2.59979625578436 2.59979625578436 2.59979625578436 2.59979625578436 2.59979625578436 2.59979625578436 2.59979625578436 2.59979625578436 2.59979625578436 2.59979625578436 2.59979625578436 3.17753729138824 2.59979625578436 2.59979625578436 2.59979625578436 2.59979625578436 2.59979625578436 2.59979625578436 2.59979625578436 2.59979625578436 2.59979625578436 2.59979625578436 2.59979625578436 2.59979625578436 2.59979625578436 2.59979625578436 2.59979625578436 2.59979625578436 2.59979625578436 2.59979625578436 2.59979625578436 2.59979625578436 2.59979625578436 2.59979625578436 3.19240955863012 3.14997929703986 2.59979625578436 2.59979625578436 2.59979625578436 2.59979625578436 2.59979625578436 2.59979625578436 2.59979625578436 2.59979625578436 2.59979625578436 3.06159220116022 2.59979625578436 2.59979625578436 2.59979625578436 3.08092639916607 3.01582169102262 3.32702834205485 2.59979625578436 2.59979625578436 2.59979625578436 2.59979625578436 2.59979625578436 2.59979625578436 2.59979625578436 3.373346376899 2.59979625578436 2.59979625578436 2.59979625578436 2.59979625578436 2.59979625578436 2.59979625578436 2.59979625578436 2.59979625578436 2.59979625578436 2.59979625578436 2.59979625578436 2.59979625578436 2.59979625578436 2.59979625578436 2.59979625578436 2.59979625578436 2.59979625578436 2.59979625578436 2.59979625578436 2.59979625578436 2.59979625578436 2.59979625578436 2.59979625578436 2.59979625578436 2.59979625578436 2.59979625578436 2.59979625578436 2.59979625578436 2.59979625578436 2.59979625578436 2.59979625578436 2.59979625578436 2.59979625578436 2.59979625578436 2.59979625578436 2.59979625578436 2.59979625578436 2.59979625578436 2.59979625578436 2.59979625578436 3.16495280147876 2.59979625578436 2.59979625578436 2.59979625578436 2.59979625578436 2.59979625578436 2.59979625578436 2.59979625578436 2.59979625578436 2.59979625578436 2.59979625578436 2.59979625578436 2.59979625578436 2.59979625578436 2.59979625578436 2.59979625578436 2.59979625578436 2.59979625578436 2.59979625578436 2.59979625578436 2.59979625578436 2.59979625578436 2.59979625578436 2.59979625578436 2.59979625578436 3.83707874515466 2.59979625578436 2.59979625578436 2.59979625578436 2.59979625578436 3.06622404529752 2.59979625578436 2.59979625578436 2.59979625578436 2.59979625578436 2.59979625578436 2.59979625578436 2.59979625578436 2.59979625578436 2.59979625578436 2.59979625578436 2.59979625578436 2.59979625578436 2.59979625578436 2.59979625578436 2.59979625578436 2.59979625578436 2.59979625578436 2.59979625578436 2.59979625578436 2.59979625578436 2.59979625578436 2.59979625578436 2.59979625578436 2.59979625578436 2.59979625578436 2.59979625578436 2.59979625578436 2.59979625578436 2.59979625578436 2.59979625578436 2.59979625578436 2.59979625578436 2.59979625578436 2.59979625578436 2.59979625578436 2.59979625578436 2.59979625578436 2.59979625578436 2.59979625578436 2.59979625578436 2.59979625578436 2.59979625578436 2.59979625578436 2.59979625578436 2.59979625578436 2.59979625578436 2.59979625578436 2.59979625578436 2.59979625578436 2.59979625578436 2.59979625578436 2.59979625578436 2.59979625578436 2.59979625578436 2.59979625578436 3.13906168656558 2.59979625578436 2.59979625578436 2.59979625578436 2.59979625578436 2.59979625578436 2.59979625578436 2.59979625578436 2.59979625578436 2.59979625578436 2.59979625578436 2.59979625578436 2.59979625578436 2.59979625578436 2.59979625578436 2.59979625578436 2.59979625578436 2.59979625578436 2.59979625578436 2.59979625578436 2.59979625578436 2.59979625578436 2.59979625578436 2.59979625578436 2.59979625578436 2.59979625578436 2.59979625578436 2.59979625578436 2.59979625578436 2.59979625578436 2.59979625578436 2.98080741821271 2.59979625578436 2.59979625578436 2.59979625578436 2.59979625578436 2.59979625578436 2.59979625578436 2.59979625578436 2.59979625578436 2.59979625578436 2.59979625578436 2.59979625578436 2.59979625578436 2.59979625578436 2.59979625578436 2.59979625578436 2.59979625578436 2.59979625578436 2.59979625578436 2.59979625578436 2.59979625578436 2.59979625578436 2.59979625578436 2.59979625578436 2.59979625578436 2.59979625578436 2.59979625578436 2.59979625578436 2.59979625578436 2.59979625578436 2.59979625578436 2.59979625578436 2.59979625578436 2.59979625578436 2.59979625578436 2.59979625578436 2.59979625578436 2.59979625578436 2.59979625578436 2.59979625578436 2.59979625578436 2.59979625578436 2.59979625578436 2.59979625578436 2.59979625578436 2.59979625578436 2.59979625578436 2.59979625578436 2.59979625578436 2.59979625578436 2.59979625578436 2.59979625578436 2.59979625578436 2.59979625578436 2.59979625578436 2.59979625578436 2.59979625578436 2.59979625578436 2.59979625578436 2.59979625578436 2.59979625578436 2.59979625578436 2.59979625578436 2.59979625578436 2.59979625578436 2.59979625578436 2.59979625578436 2.59979625578436 2.59979625578436 2.59979625578436 2.59979625578436 2.59979625578436 2.59979625578436 2.59979625578436 2.59979625578436 2.59979625578436 2.59979625578436 2.59979625578436 2.59979625578436 2.59979625578436 2.59979625578436 2.59979625578436 2.59979625578436 2.59979625578436 2.59979625578436 2.59979625578436 2.59979625578436 2.59979625578436 2.59979625578436 2.59979625578436 2.59979625578436 2.59979625578436 2.59979625578436 2.59979625578436 2.59979625578436 2.59979625578436 2.59979625578436 2.59979625578436 2.59979625578436 2.59979625578436 2.59979625578436 2.59979625578436 2.59979625578436 2.59979625578436 2.59979625578436 2.59979625578436 2.59979625578436 2.59979625578436 2.59979625578436 2.59979625578436 2.59979625578436 2.59979625578436 2.59979625578436 2.59979625578436 2.59979625578436 3.12380631914321 2.59979625578436 2.59979625578436 2.59979625578436 2.59979625578436 3.10526400266323 2.59979625578436 2.59979625578436 2.59979625578436 2.59979625578436 2.59979625578436 2.59979625578436 2.59979625578436 2.59979625578436 2.59979625578436 2.59979625578436 2.59979625578436 2.59979625578436 2.59979625578436 2.59979625578436 2.59979625578436 2.59979625578436 2.59979625578436 2.59979625578436 2.59979625578436 2.59979625578436 2.59979625578436 2.59979625578436 2.59979625578436 2.59979625578436 2.59979625578436 2.59979625578436 2.59979625578436 2.59979625578436 2.59979625578436 2.59979625578436 2.59979625578436 2.59979625578436 2.59979625578436 2.59979625578436 2.59979625578436 2.59979625578436 2.59979625578436 2.59979625578436 2.59979625578436 2.59979625578436 2.59979625578436 2.59979625578436 2.59979625578436 2.59979625578436 2.59979625578436 2.59979625578436 2.59979625578436 2.59979625578436 2.59979625578436 2.59979625578436 2.59979625578436 2.59979625578436 2.59979625578436 2.59979625578436 2.59979625578436 2.59979625578436 2.59979625578436 2.59979625578436 2.59979625578436 2.59979625578436 2.59979625578436 2.59979625578436 2.59979625578436 2.59979625578436 2.59979625578436 2.59979625578436 2.59979625578436 2.59979625578436 2.59979625578436 2.59979625578436 2.59979625578436 2.59979625578436 2.59979625578436 2.59979625578436 2.59979625578436 2.59979625578436 2.59979625578436 2.59979625578436 2.59979625578436 2.59979625578436 2.59979625578436 2.59979625578436 2.59979625578436 2.59979625578436 2.59979625578436 2.59979625578436 2.59979625578436 2.59979625578436 2.59979625578436 2.59979625578436 2.59979625578436 2.59979625578436 2.59979625578436 2.59979625578436 2.59979625578436 2.59979625578436 2.59979625578436 2.59979625578436 2.59979625578436 2.59979625578436 2.59979625578436 2.59979625578436 2.59979625578436 2.59979625578436 2.59979625578436 3.02941578193738 2.59979625578436 2.59979625578436 2.59979625578436 2.59979625578436 2.59979625578436 2.59979625578436 2.59979625578436 2.59979625578436 2.59979625578436 2.59979625578436 2.59979625578436 2.59979625578436 2.59979625578436 2.59979625578436 2.59979625578436 2.59979625578436 2.59979625578436 2.59979625578436 2.59979625578436 2.59979625578436 2.59979625578436 2.59979625578436 2.59979625578436 2.59979625578436 2.59979625578436 2.59979625578436 2.59979625578436 2.59979625578436 2.59979625578436 2.59979625578436 2.59979625578436 3.01265836496538 2.59979625578436 2.59979625578436 2.59979625578436 2.59979625578436 2.59979625578436 2.59979625578436 2.59979625578436 2.59979625578436 2.59979625578436 2.59979625578436 2.59979625578436 2.59979625578436 2.59979625578436 2.59979625578436 2.59979625578436 2.59979625578436 2.59979625578436 2.59979625578436 2.59979625578436 2.59979625578436 2.59979625578436 2.59979625578436 2.59979625578436 2.59979625578436 2.59979625578436 2.59979625578436 2.59979625578436 2.59979625578436 2.59979625578436 2.59979625578436 2.59979625578436 2.59979625578436 2.59979625578436 2.59979625578436 2.59979625578436 2.59979625578436 2.59979625578436 2.59979625578436 2.59979625578436 2.59979625578436 2.59979625578436 2.59979625578436 2.59979625578436 2.59979625578436 2.59979625578436 2.59979625578436 2.59979625578436 2.59979625578436 2.59979625578436 2.59979625578436 2.59979625578436 2.59979625578436 2.59979625578436 2.59979625578436 2.59979625578436 2.59979625578436 2.59979625578436 2.59979625578436 2.59979625578436 2.59979625578436 2.59979625578436 2.59979625578436 2.59979625578436 2.59979625578436 2.59979625578436 2.59979625578436 2.59979625578436 2.59979625578436 2.59979625578436 2.59979625578436 2.59979625578436 2.59979625578436 2.59979625578436 2.59979625578436 2.59979625578436 2.59979625578436 2.59979625578436 2.59979625578436
Manes.02G127900.v6.1 9.32018341270064 7.96026894403494 7.76968987449269 5.47991690949757 6.45535218551264 7.98393766103848 6.83108577822541 7.36381266723484 5.4902351763208 6.6509653680013 8.61564909233389 6.46178553796102 7.70073769800604 6.50068824052947 6.16613963721829 8.5726864721146 5.52591011454621 7.87407325950106 5.62606087877521 7.16985936403096 8.11733846462918 5.63410765943393 7.74857993328379 5.15428945903391 6.6305524127061 9.12373963663927 6.49663157481814 6.12396004117562 6.0438196019397 7.20331608536183 8.40169546795961 5.49590085576047 6.99479249729664 5.61703393108441 6.87302530234071 9.28178860682696 6.26026157625827 7.94594106180298 8.21797520328803 5.83861385641364 8.5422745582285 5.47604092269407 7.38178251241555 5.17736881108698 7.13988217371833 8.00854428798373 6.50843995523018 6.83078806672378 6.36137694742803 5.28364947037945 8.73613545050863 6.2195935683589 7.87869361253026 6.06792715308394 6.4839388893386 8.02779202015447 6.30613902375648 7.7715940704843 6.95278255495282 6.71127321154209 9.16185165709031 6.37477515311334 8.19150787364481 7.5156854989389 7.73355555584981 9.60227531095547 7.21056047297219 6.97444823764798 5.91389064861957 6.95483596372948 8.66696609395137 6.58369060648282 8.392629262129 7.4635746065588 7.05940664408718 7.50616903835412 6.31264761152445 6.93219401486524 4.87740182272703 6.99398631945713 8.25346833581055 6.36943957587136 8.48318041747156 5.30924194317666 7.81639192141851 9.24621856422843 7.96100023583275 8.12280443126549 6.31693363633778 6.28104935426528 9.85215547172399 6.91699403535068 7.55413833380841 6.45449865566625 7.0281325268453 6.05036845155322 8.60410803745887 6.20869984987406 7.81224621122954 5.34188219104967 5.14537577031138 7.99812292194897 6.84343709394369 8.2305053560979 5.12862405186618 4.48029013226835 8.58801792589427 6.3407443616053 7.54779096687435 6.00311329299416 5.95408718888981 8.79468083293936 5.79486792300588 8.76677382178385 7.41172583796575 6.54082757154994 8.21789115058814 6.57932814796475 7.72306005148769 5.63715312357101 7.29413522373104 8.03275700246786 6.92339280986685 8.49860372945814 6.47360742026575 6.38021298425998 8.84017227381336 6.05392065363637 8.59604605571507 4.78977681543544 6.81558668400801 8.33462711424434 6.77785974949353 7.82471561147837 5.0938900785733 5.24062733933595 7.90315992666436 6.42951776474347 6.93236511333867 5.0981054624758 4.79358057506162 7.98699381770402 5.79044669814928 7.83863939770326 5.72369225188341 7.81843429921589 8.28408659776837 5.3833688899424 7.53513456481847 4.9128248976036 5.50422269843324 8.49239854691831 6.359746538603 7.36187689099798 4.95487207143192 4.60720830231354 8.20034749538788 5.90980276266307 7.62255370780899 4.80207462068528 4.77525448793604 8.56795743635464 6.22741718386195 7.73557363936999 5.23753732688857 5.70289990029208 8.58130119782754 5.99778898623283 7.85111275551785 5.6137666182259 5.55493639383033 8.0841343757092 6.96923529812415 8.04311015021736 5.62296203290314 5.42629347671237 8.15218134660809 6.06061929673461 7.83421325122723 2.59979625578436 7.92698039995964 8.48257379313 5.07542222845764 7.808963128633 5.11816634817545 6.97231987593779 9.22919068728946 6.17283731005298 8.68378651505755 5.45379053524135 7.67006522896918 8.1018657009307 8.03016420108947 6.22224318689474 6.70440944179675 5.01221490663715 5.00973169241228 7.56166415053652 5.98199120373163 8.5591430244846 4.61417726802728 6.11563802333448 8.60602899155842 5.58132811207428 7.37257016496072 4.9573432374501 5.1171655941743 7.5931649251508 5.35509786156522 7.16189009745949 5.00813739827765 4.96915299257441 6.28495097824536 5.25928521966479 6.59964012757102 6.19372843464704 7.29946106067042 7.95346664636667 5.01452256136101 6.90545390500348 5.10870166805397 6.87110571934524 6.93097897602704 5.53792052715967 6.37812322758608 5.32985754541092 4.31843382324052 7.31798381445271 6.22104387466086 7.21038947546344 5.36747446282752 4.63499612645825 7.1874368542647 5.62442144668984 7.20298052150848 5.2929278101569 6.47234805544438 7.63150936953844 6.18627563306382 6.94685812792554 5.73229810403265 6.41930579378244 7.3848735109775 6.51311754540104 6.75364420536256 4.73466045691411 6.09787186954787 7.43459271770945 5.83125932826847 7.18289852962913 4.88406790308649 6.95727451560082 7.69423962683514 6.46928837657379 6.94237224712141 4.97295993410752 2.59979625578436 7.51032091284404 6.3082456204354 7.26691335796176 4.56870933916653 6.38342110730459 7.61823469625838 6.69203232192977 7.23005138319513 4.96688564839132 6.09840437303804 8.05288092182997 6.64666907844957 6.77345781547223 5.65434335233149 6.91056648307812 7.58145205090269 5.99559775914223 7.21098199641708 6.29817904788843 7.53578900945957 2.59979625578436 6.11149711410758 6.12598272062497 6.51875418778073 5.40798575920094 6.01594040550543 6.50301678852952 6.17934608460034 7.41117753859769 4.76174446283205 5.18246438579971 6.88851655756337 5.97559553459479 7.22675834106606 5.42347273737351 5.10752768566148 5.41645637358652 5.6771689538285 6.57760899706469 4.57683443672913 6.04207541681941 7.20751141343684 6.48256240402435 7.33830126844534 5.01895730954084 7.46906429851986 6.76602792767308 6.12962818207449 6.19467566107524 5.51899831279871 6.92648735205518 7.80645225277251 6.10154609194802 6.96612393927078 5.7804452482147 7.07024448580449 6.27520364202815 6.6181630703022 7.18085335566145 5.60937064835291 5.46347340490669 5.88232001250088 5.84555206568292 6.19487415666898 5.02395563677679 7.07144370416731 6.90912362484313 6.31196094768857 7.36144148736257 5.64036405443632 6.18458101718398 7.62224352659763 6.01411715594666 6.67557734139647 5.51588863500142 2.59979625578436 6.67086004582129 5.87768457403984 7.30776133692218 6.0670890859226 6.70694806074764 7.82732183251015 5.89350298018464 6.45925762442521 5.6412672651565 6.16641957776319 7.65717615032265 5.29609892537974 6.54683395440592 4.46297955669042 6.86784230342552 6.73443184526088 6.35613365240305 7.45816203781177 5.52189112074691 5.64812747140714 7.38088087896419 5.57957387544311 6.48410218031487 5.28743774933633 4.7890229796808 7.34732006218389 6.03018158978275 6.9035156144589 5.77270873930607 5.36388331316983 8.06125116314612 6.01768041291556 6.5640996111954 4.86512292878346 6.21801751546633 7.94322124392721 5.59849759626177 7.41452640076825 5.20968838508081 6.1954465659739 6.50973465550413 8.24749496759499 5.0504552833687 6.94474447357052 4.49604221816923 6.52358387556048 7.954448470815 5.53453167883865 7.50019399583413 6.1911946370068 5.92633701566896 7.90539295262379 6.0385670582232 7.00808196096193 5.19168516448211 7.16452516664608 8.14239029717513 6.32583357897346 6.350357264757 4.97237267818191 7.27296784486543 5.81441058748517 4.4569336025263 7.12428744295829 6.57416139934237 7.11872104319796 7.86274507922077 5.64743079415599 6.8345102245846 4.87734402920938 5.66529824761144 6.34113940408103 5.94129281577939 7.01340245265273 5.08552415410576 4.86496582476043 7.89461203474218 5.92748350419533 7.04145888473861 4.96003727418031 5.78375021172511 8.12853581586087 6.21547764146098 7.01572328118481 5.30876459668075 7.18807299317771 8.6516666890812 5.43823800222542 6.86325761635057 5.23338113763172 7.13446779776922 6.86919020019583 5.34372132879056 6.98854797305524 6.30994169378989 5.63505619907444 6.55201449549591 6.12378488832336 7.21015991548369 5.92281142824663 6.39977512352203 6.69768168240844 6.2770783357077 6.66121870625659 5.08100089685254 5.48329088932552 7.22396736976549 6.2767047843607 5.54270496621245 6.43285306638969 6.59965934884866 7.25514115751161 6.26675110521468 7.63356842069561 5.25336721426964 7.08664636256007 6.3843239093515 6.18184939870312 7.236160517783 5.04539567583948 6.8759434300439 8.15730901919822 6.16234704670174 6.59078138416053 4.62945253809221 6.49430587113422 6.70970392705607 6.43863309024167 6.59495310838427 5.42218558876283 6.51258551290322 6.78581789098689 6.48082084162338 7.13732535605162 5.06773540807774 7.2243891060364 6.73564586278874 7.91782149230155 6.19194338910295 7.46479399283851 5.11017282111831 5.17875511645759 8.31179843047168 6.92014084166574 9.25503396493158 5.92542439205649 6.88417727575639 8.1120692175406 6.04771460106191 7.84200464973107 4.64458310507209 6.0764152684197 6.74735721230079 6.3811581025713 7.03955373397176 5.14430315599326 6.03362546301544 7.6722820355274 6.02179183142766 7.60950007393135 5.4017431985669 5.22802521651212 7.75530791316388 4.85951938410032 7.00203756980903 5.21006382587633 3.44342650184341 5.76121046925961 5.59652963012783 5.72303515313542 4.568187579236 4.45332118908992 7.88525731973237 4.47730382235401 6.83259798376482 4.24743367010746 5.82078616583958 7.47144541401064 6.10962572389802 7.17143085733392 5.01810747668462 6.82965446520495 7.71989332431979 6.11332156490026 7.1213146412786 3.82616644787739 5.40821435331958 7.40205798053508 5.98045663629849 6.69111070071902 4.67018244717082 6.95002063403257 6.66738372659657 5.68198112492115 6.52392446204443 4.66843092139502 5.67003627587395 8.33700491684318 5.81701817440202 6.67856919634638 5.0484592660009 6.36412341283654 8.49699557114473 6.71092305370988 7.20686659980617 3.91977688023099 5.94834283187386 8.39147090573809 6.13421943722315 7.6348790870892 5.28152004832028 4.80614823907177 7.60004168463651 6.01131070799788 7.05082608201203 5.39402225110326 5.87161690691345 7.72413938154941 6.05157176169648 7.29376186186659 4.35092093483367 7.14097629975241 8.9514926344121 5.28871680144303 7.38170333299027 4.32045571755676 6.10334562814307 8.08842447057312 6.30235217720158 7.56430299413324 4.77587997103377 5.90244586099153 7.21261811217552 8.8714715101584 6.53742785351768 6.95255240772324 4.81652432536836 7.55777653366362 9.1630974280338 7.78484857661491 7.43158518614163 5.883188101226 5.66162273937467 8.57005609399485 7.46313097636283 8.52536492804012 5.41822598353246 5.20149371240658 8.59610670359767 6.37640272661964 8.38823125657722 5.74867276949433 7.77107411743278 9.91577050894349 7.30120254437081 7.30528969820357 5.78576710540438 6.75900717716068 8.7229500684788 6.007256068103 6.8198274465154 5.720380966672 5.12427238915992 7.97589998748137 5.14424917250544 7.92652268025238 5.73575000896313 7.86377785184637 8.19665525796949 6.36105560196406 6.84959003407479 6.82436674612377 7.6941630322145 8.51638741692477 6.03448473768551 7.58293854585466 5.17001700588889 5.09465153705983 8.60237139933277 5.68134572841428 7.3993145681597 5.62499894789416 6.39145516486445 8.5346567154595 6.26497647261464 7.60223294579288 4.96792480518495 5.9601332333613 7.45545398776701 6.73890067168742 6.10967361593854 5.42577834221341 6.79009323474103 7.23267506714011 5.21631662540804 7.38120288444608 6.55753022952574 7.08937430573395 7.80644390772961 6.77353895829525 7.21092458744993 5.0944490203049 7.5715094866541 6.83159271537088 5.82418373434035 7.03247135586579 6.12197508485823 6.63263690765821 7.48663559629759 6.67592134890909 7.54411660733843 5.68783797252025 7.05698903148353 8.46521869114975 6.3102550686861 7.11511214340561 4.72885385962495 7.37755951878505 7.71155548958693 7.41732979951872 7.80029210886593 5.23979395131165 6.87064530696237 6.20050552281103 7.02462233207882 7.98066354927855 6.37354342387374 7.54363169691256 5.53517377705866 7.53361635122814 6.4511968161851 6.83872135835463 5.33054048886701 7.29213843832354 7.42109423130027 7.73368063699269 7.86704386227095 5.44923818193567 6.36407340741045 8.48775927831547 7.49381358964593 7.58751323880074 6.20913923982769 6.28142627906479 8.12486703619633 6.86361783772895 7.11186955597403 6.30025129746482 6.53820428678096 7.82989090622686 6.16651225430025 7.28732506366518 5.78033023302266 7.98679975584002 5.81010026750397 5.43284111539091 6.45590770428172 5.96501318606564 6.46357749853969 8.30586892967461 6.25985228643427 6.73567373683616 5.27234427336136 6.20932756989382 7.87834013288747 6.48892415231774 9.0389721603991 5.49604288119614 4.55910805701082 7.55216109663997 6.44699143260148 7.45408609525435 5.54266812415693 5.40049634515517 8.29315259608902 5.74074654796305 7.31912080406926 5.43963021628853 4.20932291959874 8.2806132916917 6.72983598455197 7.19793316813265 6.6575971905382 6.30809961274735 8.03387452634231 6.26243132984322 6.88260793485145 5.61777489191205 7.24605182884638 8.34439892572947 6.33799140816904 7.47513238314603 5.22696707918322 4.6059839963845 7.6595582859388 7.03008434350674 6.44408716931694 6.84045345327634 7.38568000864431 7.52214077133838 5.98994986345838 5.61088024143791 6.07523959788873 6.80409111272071 8.07430204404494 7.02010041405997 6.98792484691762 5.7247443404824 7.06582852373313 7.94222918291248 6.34711920642158 7.5443456099018 7.48985400744517 8.86292595564097 9.37079918601247 6.33907794899788 7.66863463469661 6.06901424101653 5.89467667142384 8.77779913671729 6.32591431606005 8.23267477021604 5.15273999761704 5.74108245307047 6.47450384474185
Manes.02G128000.v6.1 5.16171440014827 5.89876124288946 7.50996248146733 3.85399867173188 5.32838525860435 5.65914743466267 6.01979865392791 7.42407601853689 6.78551225799907 8.53988613458634 5.74285033776391 5.89119209043107 7.28352367804228 7.01151640100229 6.60778705501865 5.72261732911611 7.52333948808447 6.8909224851873 6.38589037585369 6.78445779010783 5.00458489337141 6.39949928820977 7.43098298872561 6.39458578721812 6.31795501542659 5.3857610011222 6.78158152567798 6.5716091797341 5.66021499988367 7.0495443357033 5.77249514912984 5.77962071456381 7.27439015313883 5.92465490721641 8.01082237912567 4.58275702264039 5.87293109957777 7.26461350598249 6.66742730854666 5.64262983869454 4.63454447226334 5.75876411920417 7.41688711293252 6.88745203466361 8.41037510522797 4.96490941262813 6.00324137128832 6.84232023429996 5.03733785562519 5.85236538064592 4.70718322489724 6.00392862064666 6.59759603470548 5.03713063129038 8.32965589160336 4.69615319906024 5.10091965252782 6.56008160742555 6.0520408474982 8.58522793394128 5.74385180605227 5.65657426638338 7.25916781510124 6.32364397525139 8.11111510345994 4.86191720282891 6.23780731782996 6.49867826996529 5.0623731535513 7.48004214584071 3.91911997008639 5.40143394645831 6.28531786075918 6.6658851503385 6.68532535067205 5.53699518640041 5.90587516809607 7.18836586022137 6.49292029389649 8.28273421660068 4.46917349746849 5.47345380035718 6.94476266225382 5.70531835480453 8.92247438337375 4.87785883965807 6.54886482833232 7.04585987974644 5.53584670125778 5.99748941780792 4.60767001322308 6.81819168112939 6.91491742373581 6.87784225115988 5.6713578930303 5.45673849785762 5.2636346189024 5.72755609232239 6.65062628579381 5.25721682471179 8.82962283945343 5.40875806587471 5.24281797996119 7.12482290812309 6.38223026684978 6.56430156077079 5.20482121454672 5.69383566638042 6.33861278002091 6.85997409927813 8.76652491463443 5.69739005647316 5.68076097358513 8.00747334951014 7.41172583796575 7.61760984559472 4.62997112359374 5.3883026993717 8.30331830318635 5.22509417621625 7.33859910162048 5.1308395239794 6.03591348231561 6.62106436919213 6.11818983656575 7.43501281084293 5.29206423248134 7.05286358648829 6.80903258845658 7.38580698227531 7.57370357262473 5.6943351184874 6.28200047612072 7.03161238674974 6.23209714448414 9.23289275240038 5.88575934226883 6.25874895636229 7.40513701258256 6.07165751569283 3.65453234745754 5.00876731322541 6.20349010013781 7.46067258342317 5.25824338182653 7.49458893369013 4.90328896041169 5.12338391664577 7.40672061921737 5.63881424190592 7.41149358341968 5.58026080385076 5.91105557062066 6.94411444537302 6.50807958462692 5.66402747257537 5.73682746068191 5.07545148347007 6.66307299107408 6.43089867388853 7.42684394877719 4.92183962772505 5.2865750132956 7.6990102630454 6.23326131738543 7.38032921625479 5.52478939028327 6.0713348429123 2.59979625578436 5.80650235739021 6.90466568399131 5.22571795388063 6.05013059323139 7.85869870163498 5.50549569902644 4.96608147399813 5.6412992812051 6.98689786109237 6.95610031237155 2.59979625578436 7.74099741994839 5.48092493596504 4.95039196596014 7.25839415884644 5.05037298846424 6.22355348973319 4.95200235343929 7.06714950965284 8.40054082372558 4.77222290969772 8.04453145402913 7.32794184633221 5.04523405293127 5.8554972421625 7.6190297075776 5.11989269278186 7.19327871124775 4.7063809867703 6.4006671169401 6.93872430363827 5.33661069174207 7.27326634156646 4.85192595869951 4.89427292453343 7.11885274730028 4.75595678908921 10.3880076677806 5.24944308792999 5.83354585954211 8.30835812024863 5.77906405820617 7.57425256354301 6.40843199275085 5.81364547995717 7.24388642950304 5.15889176467378 6.59634922423592 6.3291248503006 5.86877754648415 7.23156114899146 6.00684449902052 8.73356969850511 4.42148582917775 6.54677381306077 8.46660658155986 6.85401095764954 8.04105807777269 5.50013510925483 5.41775509638884 7.36088377169903 6.13049069397075 5.93617808397492 5.23905527089134 6.02174982190764 7.53892976224503 6.63083159386208 8.81136527021244 7.72788561913882 8.76573987179734 8.16411306821811 7.00485726652366 9.89240076845388 6.59737351182718 6.43746945957645 6.73469881904493 6.94236788070034 7.65091661912635 7.31956663111122 7.22732540583746 7.55424675757116 6.26528411494699 7.58369167955195 7.77403652225532 6.93145138666702 8.07054426671994 7.4620310304737 7.59929242035003 6.85650546742955 7.06450355950724 7.62347417650167 7.60672603667585 9.30771272745581 6.71553822705253 6.7085971866693 6.95943491061999 6.34421332805648 8.13592167520884 7.19886692659704 6.87151607231856 7.22236236173801 8.73988615214135 8.55568567781031 7.51349190286249 7.63267458174451 7.86330381536645 8.7570972327433 8.77760004427709 7.66267552725394 7.97171929323132 5.75689899409079 6.97213068661947 5.15154603973663 8.94351709021702 7.46915467439798 7.15389903151976 6.20512405153175 7.04234517135809 9.20190739552664 7.01813598703436 5.25444879057991 6.31526037435971 5.33378196634336 7.32099228478215 6.96615748720976 7.71377302360901 7.92511179043194 7.15443528326887 7.38479290247296 7.03936070795512 8.00471629166464 8.10158804960954 8.46135154139583 9.64578999561682 7.88170624777978 7.4964760066124 7.3937358043034 5.94483493002891 9.50945848905214 6.7771246364725 7.95019547627991 7.96402563522231 5.89373609268842 8.15512233173257 5.87027912070316 5.63473445001752 7.2589305491076 6.02683842671823 8.07824977936805 6.68635830659697 8.34653799525369 7.73854400760769 5.57923397634073 7.15407083851261 5.67713046042698 7.81964492683636 7.67662474548554 8.49134837212996 8.66329516291061 6.20316407298413 6.96128959672668 7.88991425991093 5.67633012154189 6.28297791613009 6.49855744533187 5.95479990817333 8.16863552215133 5.71052502428801 8.74389272409642 5.56088205227795 7.41578092911557 8.09686908612993 7.58274061779564 9.16292119350948 6.71591493385295 5.83348245182595 8.24920824559391 6.13562046293798 7.91906954064331 5.83974990609439 7.69594374434231 7.16772899702461 6.42792152465259 8.55660928494863 8.05495346202795 6.0393737747744 8.2664995788536 4.94677966869941 5.71749999138035 7.93187786258436 7.51106928483851 7.19003656539721 6.4604291031584 8.16058307419199 4.90455316914553 7.08033279464415 7.50078867704857 6.13788657065735 7.31947132434265 6.84101704854315 6.48536684287065 8.12252923771417 5.847387383263 5.81127888174364 8.00384110792188 6.32823300408366 5.65088571191071 6.82630531916882 5.40547116108412 8.45445304738707 7.61490029484727 4.95782263726286 7.44563268924781 6.4150446101912 7.11838945552481 6.5741252316573 7.4393421564734 6.67356786060753 5.92569944629262 8.75250964703599 7.17727148502032 7.14214563418014 6.350357264757 7.346152223516 7.33235512344174 6.98334306564743 6.33513874419303 7.45317340609307 6.56195537130186 9.46121647595159 5.67812499151489 6.1717748366465 6.66720268618809 7.45720756277151 7.50472569346209 8.74936705409515 5.5962042524223 7.28267599851839 5.18575756501904 7.1436171703444 6.42399442396501 5.60613848561068 8.93940485059673 5.59997003430286 7.71068194304831 6.41103226769859 6.28497863769482 7.84798905355467 6.03861232985914 7.54415778900162 6.55672381648343 7.09400241772265 8.59821432926467 6.24656457274911 7.74282655666803 8.27645878177057 7.47283355551012 8.27962267206421 8.25106467197583 7.90514981741245 6.37395386153113 6.12378488832336 7.2554718460582 5.29896968418636 6.83126974036658 5.9696144988693 6.67090837664251 7.17979756004164 5.30294739820041 7.97280551954238 8.6903260283058 7.2738179748793 6.85469155732244 5.70714577911185 8.49701188154175 5.44510258230149 6.11575021895922 6.54257510759866 7.08720078927522 5.06987449001038 6.87766170342946 6.94596241238979 7.95581260959648 5.93877726727193 7.68742396728752 4.7464793473982 6.99901115370247 7.48193820059882 4.99450574249604 6.67194260141121 5.80226334197066 7.19578485784216 6.31471381996647 4.87333895590114 8.47619776673072 6.82744417463455 6.0919887248054 7.152904305163 5.60365932623035 8.11625215281103 7.4543303503514 5.53246373325801 7.43550002790328 6.11272607487409 5.79154599007989 7.16695547655984 4.80068108666889 5.6427079807762 5.81925626625105 4.70864923420812 8.824132453805 5.42194236300182 5.57114118117636 6.58059211532604 5.31900264834471 8.74051707364442 7.96071505367389 6.3811581025713 7.57224863690898 10.7993507634572 9.1275763162153 6.5631053926536 7.31923408991866 8.9994128585561 4.82975114965631 4.56950858878463 5.51399892103178 4.96423297769114 8.40825213081482 6.20830940403118 6.28100218956361 7.35794563864659 5.40715949929042 9.4310197898353 4.65985411664045 5.99864500930572 5.34810652954508 5.20448833313278 7.61918955931789 6.18017286633541 8.30150347064352 6.10003924027149 5.39241421950285 8.49633303245487 6.84035603182684 8.75137714466391 5.38293329913363 6.276503798464 7.49062840340787 5.6367013258648 7.7751509887923 7.1516097245066 6.128508754611 7.78575796516528 5.68726196040104 8.20527261432688 7.35636112553802 5.61849364501283 6.82385049765197 5.87528376572221 4.77721345137775 5.74178499984125 6.41953024813853 6.30003205679907 5.72626993601386 8.68158472252085 4.39183815085706 5.90751210970249 7.20686659980617 6.50977350604083 7.01957682615367 6.14987931321197 6.61772286430802 7.71487593933806 5.43704011210261 7.51127150343829 5.90691420511067 6.32952354200884 7.0999712177639 6.66508519153126 8.2507541533395 5.31097958012828 5.14300613675505 6.98483170925083 6.82461707888159 8.64334812679627 4.9318358891477 6.63861807967752 8.22855886170966 6.01968652280113 8.03057979275628 5.77155130463167 5.5437918479832 6.77897890665103 4.11361471692852 7.51408778875074 6.91986544343635 3.90745628026551 7.02351481681817 6.45418023781995 6.62269921371107 6.35627645035081 5.60433864774749 6.24443676743365 7.38136817116085 5.3769411937489 8.82773780636123 5.73373728119356 7.80257088776865 7.25172753902633 7.24665665988107 9.92309791972936 5.80933070234744 6.17750968955095 7.18481330400382 6.78201463180753 8.32060526708914 5.47016222063231 6.84672874893677 7.43355387702801 4.77800830052544 7.92855416705599 5.18058693207289 5.96116559123127 6.74412194472199 6.16102746604626 8.1642669854877 5.53601582542187 7.47024948536709 8.07728083122031 6.47928787768434 5.53040114483961 4.8214399509088 5.93793574599654 6.61632798182537 5.56334896387319 6.70644084191011 5.21007862463026 5.86788706036966 6.69531908538869 4.70771268195428 7.06200317286864 5.45548273858048 5.31583332484831 6.99491677301451 5.3627414093168 5.93427659692209 5.33512182101565 7.1536075581911 6.12634112537071 4.80440798881761 6.68520958417177 5.70256190379513 6.56264588133248 7.63857616520563 6.80056871675432 7.34439591916016 6.20000370806876 5.99159582542454 6.30396444843768 8.80757941980577 7.29404192547467 6.25832832130564 7.23456988490415 7.09272110787022 6.4538373628463 7.4851788683724 6.42539569248954 5.87389794756959 6.03754579994022 7.92662979721723 8.2489537366571 5.79501308598053 7.1440932640253 6.70755219377323 5.27687311386377 8.15452016414279 5.38765907195414 6.69057150600123 6.01664431497352 4.83743844202498 7.48519903349902 5.40376590335068 5.67238088159774 6.84832928347614 6.74851226417575 8.44168739129372 6.73679440690753 7.02462233207882 6.39160311336671 6.40127481095103 6.96392263934522 5.35312406952492 6.08145326914298 5.86239570092907 7.24934011606546 5.08952466357875 6.77861431862747 6.30021711670337 6.61018331621496 7.05073894252566 7.58684265822266 6.4185949774892 5.1097996611147 7.14115191268416 7.27439749643525 5.52766745267108 8.26615937899457 5.08888765429314 5.10045101131701 6.54233957690415 5.15347878435525 6.06912954485117 5.16149895378418 5.77786260930779 6.82796206902461 6.61307847849674 6.67805217387276 6.88236998262995 5.43284111539091 5.64239440263809 5.96501318606564 5.91814549926425 6.31214223070161 6.10468846369039 7.35833518154007 4.67829706095081 7.20125070878535 5.07496881439487 7.05426826365511 7.39514774051208 4.67429581607588 5.21536865612649 6.50884855321937 6.66424480895477 7.25013992758434 6.87828901097358 6.79368844625182 5.29463735148875 5.26510912687693 7.50490262053722 5.31773168409808 6.15642260306773 4.92571270001075 5.75548112973475 6.15729326930447 5.58474597600017 5.86119156647406 5.44073392786822 5.90005195733737 7.35976730836938 6.34674990380714 7.66777915918285 3.96853226365512 5.25563330701578 6.02752039633394 5.78141145738425 6.58999058080554 4.79454786762363 6.28385347203558 6.12819693561817 6.03710767101932 6.87965537059188 7.22788274346091 6.94574454333723 5.61088024143791 6.88675769679606 8.25943999442717 5.17253293959771 6.30235490966814 6.08202436436095 5.42302965091955 7.09533770361746 5.4719573667134 6.09268309452725 7.3899321397765 6.71864037381761 7.14076879976271 4.98647246987545 5.19686865869502 6.45927231509495 7.68004039118973 6.44666242672454 5.17668897467999 6.06837619025378 7.28424617827676 5.20839888582538 7.90830780044541 5.69103861787333
Manes.02G128100.v6.1 2.59979625578436 2.59979625578436 2.59979625578436 2.59979625578436 2.59979625578436 2.59979625578436 2.59979625578436 2.59979625578436 2.59979625578436 2.59979625578436 2.59979625578436 2.59979625578436 2.59979625578436 2.59979625578436 2.59979625578436 2.59979625578436 2.59979625578436 2.59979625578436 2.59979625578436 2.59979625578436 2.59979625578436 2.59979625578436 2.59979625578436 2.59979625578436 2.59979625578436 2.59979625578436 2.59979625578436 2.59979625578436 2.59979625578436 2.59979625578436 2.59979625578436 2.59979625578436 2.59979625578436 2.59979625578436 2.59979625578436 2.59979625578436 2.59979625578436 2.59979625578436 2.59979625578436 2.59979625578436 2.59979625578436 2.59979625578436 2.59979625578436 2.59979625578436 2.59979625578436 2.59979625578436 2.59979625578436 2.59979625578436 2.59979625578436 2.59979625578436 2.59979625578436 2.59979625578436 2.59979625578436 2.59979625578436 2.59979625578436 2.59979625578436 2.59979625578436 2.59979625578436 2.59979625578436 2.59979625578436 2.59979625578436 2.59979625578436 2.59979625578436 2.59979625578436 2.59979625578436 2.59979625578436 2.59979625578436 2.59979625578436 2.59979625578436 2.59979625578436 2.59979625578436 2.59979625578436 2.59979625578436 2.59979625578436 2.59979625578436 2.59979625578436 2.59979625578436 2.59979625578436 2.59979625578436 2.59979625578436 2.59979625578436 2.59979625578436 2.59979625578436 2.59979625578436 2.59979625578436 2.59979625578436 2.59979625578436 2.59979625578436 2.59979625578436 2.59979625578436 2.59979625578436 2.59979625578436 2.59979625578436 2.59979625578436 2.59979625578436 2.59979625578436 2.59979625578436 2.59979625578436 2.59979625578436 2.59979625578436 2.59979625578436 2.59979625578436 2.59979625578436 2.59979625578436 2.59979625578436 2.59979625578436 2.59979625578436 2.59979625578436 2.59979625578436 2.59979625578436 2.59979625578436 2.59979625578436 2.59979625578436 2.59979625578436 2.59979625578436 2.59979625578436 2.59979625578436 2.59979625578436 2.59979625578436 2.59979625578436 2.59979625578436 2.59979625578436 2.59979625578436 2.59979625578436 2.59979625578436 2.59979625578436 2.59979625578436 2.59979625578436 2.59979625578436 2.59979625578436 2.59979625578436 2.59979625578436 2.59979625578436 2.59979625578436 2.59979625578436 2.59979625578436 2.59979625578436 2.59979625578436 2.59979625578436 2.59979625578436 2.59979625578436 2.59979625578436 2.59979625578436 2.59979625578436 2.59979625578436 2.59979625578436 2.59979625578436 2.59979625578436 2.59979625578436 2.59979625578436 2.59979625578436 2.59979625578436 2.59979625578436 2.59979625578436 2.59979625578436 2.59979625578436 3.13846362547094 2.59979625578436 2.59979625578436 2.59979625578436 2.59979625578436 2.59979625578436 2.59979625578436 2.59979625578436 2.59979625578436 2.59979625578436 2.59979625578436 2.59979625578436 2.59979625578436 2.59979625578436 2.59979625578436 2.59979625578436 2.59979625578436 2.59979625578436 2.59979625578436 2.59979625578436 2.59979625578436 2.59979625578436 2.59979625578436 2.59979625578436 2.59979625578436 2.59979625578436 2.59979625578436 2.59979625578436 2.59979625578436 2.59979625578436 2.59979625578436 2.59979625578436 2.59979625578436 2.59979625578436 2.59979625578436 2.59979625578436 2.59979625578436 2.59979625578436 2.59979625578436 2.59979625578436 2.59979625578436 2.59979625578436 2.59979625578436 2.59979625578436 2.59979625578436 2.59979625578436 2.59979625578436 2.59979625578436 2.59979625578436 2.59979625578436 2.59979625578436 2.59979625578436 2.59979625578436 2.59979625578436 2.59979625578436 2.59979625578436 2.59979625578436 2.59979625578436 2.59979625578436 2.59979625578436 2.59979625578436 2.59979625578436 2.59979625578436 2.59979625578436 2.59979625578436 2.59979625578436 2.59979625578436 2.59979625578436 2.59979625578436 2.59979625578436 2.59979625578436 2.59979625578436 2.59979625578436 2.59979625578436 2.59979625578436 2.59979625578436 2.59979625578436 2.59979625578436 2.59979625578436 2.59979625578436 2.59979625578436 2.59979625578436 2.59979625578436 2.59979625578436 2.59979625578436 2.59979625578436 2.59979625578436 2.59979625578436 2.59979625578436 2.59979625578436 2.59979625578436 2.59979625578436 2.59979625578436 2.59979625578436 2.59979625578436 2.59979625578436 2.59979625578436 2.59979625578436 2.59979625578436 2.59979625578436 2.59979625578436 2.59979625578436 2.59979625578436 2.59979625578436 2.59979625578436 2.59979625578436 2.59979625578436 2.59979625578436 2.59979625578436 2.59979625578436 2.59979625578436 2.59979625578436 2.59979625578436 2.59979625578436 2.59979625578436 2.59979625578436 2.59979625578436 2.59979625578436 2.59979625578436 2.59979625578436 2.59979625578436 2.59979625578436 2.59979625578436 2.59979625578436 2.59979625578436 2.59979625578436 2.59979625578436 2.59979625578436 2.59979625578436 2.59979625578436 2.59979625578436 2.59979625578436 2.59979625578436 2.59979625578436 2.59979625578436 2.59979625578436 2.59979625578436 3.19546030758457 2.59979625578436 2.59979625578436 2.59979625578436 2.59979625578436 2.59979625578436 2.59979625578436 2.59979625578436 2.59979625578436 2.59979625578436 2.59979625578436 2.59979625578436 2.59979625578436 2.59979625578436 2.59979625578436 2.59979625578436 2.59979625578436 2.59979625578436 2.59979625578436 2.59979625578436 2.59979625578436 2.59979625578436 2.59979625578436 2.59979625578436 2.59979625578436 2.59979625578436 2.59979625578436 2.59979625578436 2.59979625578436 2.59979625578436 2.59979625578436 2.59979625578436 2.59979625578436 2.59979625578436 2.59979625578436 2.59979625578436 2.59979625578436 2.59979625578436 2.59979625578436 2.59979625578436 2.59979625578436 2.59979625578436 2.59979625578436 2.59979625578436 2.59979625578436 2.59979625578436 2.59979625578436 2.59979625578436 2.59979625578436 2.59979625578436 2.59979625578436 2.59979625578436 2.59979625578436 2.59979625578436 2.59979625578436 2.59979625578436 2.59979625578436 2.59979625578436 2.59979625578436 2.59979625578436 2.59979625578436 2.59979625578436 2.59979625578436 2.59979625578436 2.59979625578436 2.59979625578436 2.59979625578436 2.59979625578436 2.59979625578436 2.59979625578436 2.59979625578436 2.59979625578436 2.59979625578436 2.59979625578436 2.59979625578436 2.59979625578436 2.59979625578436 2.59979625578436 2.59979625578436 2.59979625578436 2.59979625578436 2.59979625578436 2.59979625578436 2.59979625578436 2.59979625578436 2.59979625578436 2.59979625578436 2.59979625578436 2.59979625578436 2.59979625578436 2.59979625578436 3.57160092862148 2.59979625578436 2.59979625578436 2.59979625578436 2.59979625578436 2.59979625578436 2.59979625578436 2.59979625578436 2.59979625578436 2.59979625578436 2.59979625578436 2.59979625578436 2.59979625578436 2.59979625578436 2.59979625578436 2.59979625578436 2.59979625578436 2.59979625578436 2.59979625578436 2.59979625578436 2.59979625578436 2.59979625578436 2.59979625578436 2.59979625578436 2.59979625578436 2.59979625578436 2.59979625578436 2.59979625578436 2.59979625578436 2.59979625578436 2.59979625578436 2.59979625578436 3.09650342821345 2.59979625578436 2.59979625578436 2.59979625578436 2.59979625578436 2.59979625578436 2.59979625578436 2.59979625578436 2.59979625578436 2.59979625578436 2.59979625578436 2.59979625578436 2.59979625578436 2.59979625578436 2.59979625578436 2.59979625578436 2.59979625578436 2.59979625578436 2.59979625578436 2.59979625578436 2.59979625578436 2.59979625578436 2.59979625578436 2.59979625578436 2.59979625578436 2.59979625578436 2.59979625578436 2.59979625578436 2.59979625578436 2.59979625578436 2.59979625578436 2.59979625578436 2.59979625578436 2.59979625578436 2.59979625578436 2.59979625578436 2.59979625578436 2.59979625578436 2.59979625578436 2.59979625578436 2.59979625578436 2.59979625578436 2.59979625578436 2.59979625578436 2.59979625578436 2.59979625578436 2.59979625578436 2.59979625578436 3.0680091370017 2.59979625578436 2.59979625578436 2.59979625578436 2.59979625578436 2.59979625578436 2.59979625578436 2.59979625578436 2.59979625578436 2.59979625578436 2.59979625578436 2.59979625578436 2.59979625578436 2.59979625578436 2.59979625578436 2.59979625578436 2.59979625578436 2.59979625578436 2.59979625578436 2.59979625578436 2.59979625578436 2.59979625578436 2.59979625578436 2.59979625578436 2.59979625578436 2.59979625578436 2.59979625578436 2.59979625578436 2.59979625578436 2.59979625578436 2.59979625578436 2.59979625578436 2.59979625578436 2.59979625578436 2.59979625578436 2.59979625578436 2.59979625578436 2.59979625578436 2.59979625578436 2.59979625578436 2.59979625578436 2.59979625578436 2.59979625578436 2.59979625578436 2.59979625578436 2.59979625578436 2.59979625578436 2.59979625578436 2.59979625578436 2.59979625578436 2.59979625578436 2.59979625578436 2.59979625578436 2.59979625578436 2.59979625578436 2.59979625578436 2.59979625578436 2.59979625578436 2.59979625578436 2.59979625578436 2.59979625578436 2.59979625578436 2.59979625578436 2.59979625578436 2.59979625578436 2.59979625578436 2.59979625578436 2.59979625578436 2.59979625578436 2.59979625578436 2.59979625578436 2.59979625578436 2.59979625578436 2.59979625578436 2.59979625578436 2.59979625578436 2.59979625578436 2.59979625578436 2.59979625578436 2.59979625578436 2.59979625578436 2.59979625578436 2.59979625578436 2.59979625578436 2.59979625578436 2.59979625578436 2.59979625578436 2.59979625578436 2.59979625578436 2.59979625578436 2.59979625578436 2.59979625578436 2.59979625578436 2.59979625578436 2.59979625578436 2.59979625578436 2.59979625578436 2.59979625578436 2.59979625578436 2.59979625578436 2.59979625578436 2.59979625578436 2.59979625578436 2.59979625578436 2.59979625578436 2.59979625578436 2.59979625578436 2.59979625578436 2.59979625578436 2.59979625578436 2.59979625578436 2.59979625578436 2.59979625578436 2.59979625578436 2.59979625578436 2.59979625578436 2.59979625578436 2.59979625578436 2.59979625578436 2.59979625578436 2.59979625578436 2.59979625578436 2.59979625578436 2.59979625578436 2.59979625578436 2.59979625578436 2.59979625578436 2.59979625578436 2.59979625578436 2.59979625578436 2.59979625578436 2.59979625578436 2.59979625578436 2.59979625578436 2.59979625578436 2.59979625578436 2.59979625578436 2.59979625578436 2.59979625578436 2.59979625578436 2.59979625578436 2.59979625578436 2.59979625578436 2.59979625578436 2.59979625578436 2.59979625578436 2.59979625578436 2.59979625578436 2.59979625578436 2.59979625578436 2.59979625578436 2.59979625578436 2.59979625578436 2.59979625578436 2.59979625578436 2.59979625578436 2.59979625578436 2.59979625578436 2.59979625578436 2.59979625578436 2.59979625578436 2.59979625578436 2.59979625578436 2.59979625578436 2.59979625578436 2.59979625578436 2.59979625578436 2.59979625578436 2.59979625578436 2.59979625578436 2.59979625578436 2.59979625578436 2.59979625578436 2.59979625578436 2.59979625578436 2.59979625578436 2.59979625578436 2.59979625578436 2.59979625578436 2.59979625578436 2.59979625578436 2.59979625578436 2.59979625578436 2.59979625578436 2.59979625578436 2.59979625578436 2.59979625578436 2.59979625578436 2.59979625578436 2.59979625578436 2.59979625578436 2.59979625578436 2.59979625578436 2.59979625578436 2.59979625578436 2.59979625578436 2.59979625578436 2.59979625578436 2.59979625578436 2.59979625578436 2.59979625578436 2.59979625578436 2.59979625578436 2.59979625578436 2.59979625578436 2.59979625578436 2.59979625578436 2.59979625578436 2.59979625578436 2.59979625578436 2.59979625578436 2.59979625578436 2.59979625578436 2.59979625578436 2.59979625578436 2.59979625578436 2.59979625578436 2.59979625578436 2.59979625578436 2.59979625578436 2.59979625578436 2.59979625578436 2.59979625578436 2.59979625578436 2.59979625578436 2.59979625578436 2.59979625578436 2.59979625578436 2.59979625578436 2.59979625578436 2.59979625578436 2.59979625578436 2.59979625578436 2.59979625578436 2.59979625578436 2.59979625578436 2.59979625578436 2.59979625578436 2.59979625578436 2.59979625578436 2.59979625578436 2.59979625578436 2.59979625578436 2.59979625578436 2.59979625578436 2.59979625578436 2.59979625578436 2.59979625578436 2.59979625578436 2.59979625578436 2.59979625578436 2.59979625578436 2.59979625578436 2.59979625578436 2.59979625578436 2.59979625578436 2.59979625578436 2.59979625578436 2.59979625578436 2.59979625578436 2.59979625578436 2.59979625578436 2.59979625578436 2.59979625578436 2.59979625578436 2.59979625578436 2.59979625578436 2.59979625578436 2.59979625578436 2.59979625578436 2.59979625578436 2.59979625578436 2.59979625578436 2.59979625578436 2.59979625578436 2.59979625578436 2.59979625578436 2.59979625578436 2.59979625578436 2.59979625578436 2.59979625578436 2.59979625578436 2.59979625578436 2.59979625578436 2.59979625578436 2.59979625578436 2.59979625578436 2.59979625578436 2.59979625578436 2.59979625578436 2.59979625578436 2.59979625578436 2.59979625578436 2.59979625578436
Manes.02G128200.v6.1 3.14683983215409 3.70064765159346 3.03047684732533 2.59979625578436 2.59979625578436 3.15536754223307 3.38466486369882 3.11445218865464 2.59979625578436 2.59979625578436 3.23734708650533 2.59979625578436 2.59979625578436 2.59979625578436 3.01339967241467 3.1581819852139 2.59979625578436 2.59979625578436 2.59979625578436 2.59979625578436 3.2129912889402 2.59979625578436 2.59979625578436 2.59979625578436 2.59979625578436 2.59979625578436 2.59979625578436 2.59979625578436 2.59979625578436 2.59979625578436 2.59979625578436 3.6890929521727 3.17378617670681 2.59979625578436 2.59979625578436 3.16878379002956 3.70972850317257 2.59979625578436 3.54273597101275 2.59979625578436 3.83619006804271 3.04922317902088 2.59979625578436 2.59979625578436 2.59979625578436 3.44390932706295 2.59979625578436 2.59979625578436 2.59979625578436 2.59979625578436 3.11136424535262 3.25791388366613 3.1269057721942 2.59979625578436 2.59979625578436 3.76180760438162 2.59979625578436 2.59979625578436 3.24813913044745 3.14040437654277 2.59979625578436 3.13655648183482 2.59979625578436 2.59979625578436 2.59979625578436 3.36272545837779 3.39839961501261 3.19194094230314 2.59979625578436 2.59979625578436 3.78755572466852 3.03420175286161 3.13708551334606 2.59979625578436 2.59979625578436 2.59979625578436 3.33639421091845 2.59979625578436 2.59979625578436 2.59979625578436 3.19937689101105 2.59979625578436 2.59979625578436 2.59979625578436 2.59979625578436 2.59979625578436 3.05429937403947 2.59979625578436 2.59979625578436 2.59979625578436 3.70765324548476 2.59979625578436 2.59979625578436 2.59979625578436 2.59979625578436 2.59979625578436 3.30083189186928 3.19285832138037 3.45191339399238 2.59979625578436 2.59979625578436 3.81597882765442 2.59979625578436 2.59979625578436 2.59979625578436 2.59979625578436 2.59979625578436 2.59979625578436 2.59979625578436 2.59979625578436 3.30153397352435 2.59979625578436 2.59979625578436 2.59979625578436 2.59979625578436 2.59979625578436 2.59979625578436 2.59979625578436 2.59979625578436 2.59979625578436 2.59979625578436 3.13872541349518 2.59979625578436 2.59979625578436 2.59979625578436 3.25674191122001 2.59979625578436 3.46370293381128 2.59979625578436 2.59979625578436 2.59979625578436 4.35159626384511 2.59979625578436 3.0891275296357 2.59979625578436 2.59979625578436 3.23404875933684 3.42743776871339 3.11715769885859 2.59979625578436 2.59979625578436 3.50513210186605 2.59979625578436 2.59979625578436 2.59979625578436 2.59979625578436 3.57130530482096 3.24166522631322 3.53360745109231 2.59979625578436 2.59979625578436 3.58821161658991 3.09669850574795 3.30425500275403 2.59979625578436 2.59979625578436 2.59979625578436 2.59979625578436 3.07495913220232 3.11353869906184 2.59979625578436 3.04070355142447 2.59979625578436 2.59979625578436 2.59979625578436 2.59979625578436 2.59979625578436 3.26838519696305 2.59979625578436 2.59979625578436 2.59979625578436 3.13618426178944 2.59979625578436 2.59979625578436 2.59979625578436 2.59979625578436 3.16417745732558 2.59979625578436 2.59979625578436 2.59979625578436 2.59979625578436 3.4750818543346 2.59979625578436 2.59979625578436 2.59979625578436 2.59979625578436 2.59979625578436 2.59979625578436 2.59979625578436 2.59979625578436 2.59979625578436 2.59979625578436 2.59979625578436 2.59979625578436 2.95967134658604 2.59979625578436 2.59979625578436 2.59979625578436 2.59979625578436 2.59979625578436 2.59979625578436 2.59979625578436 3.56999139100163 3.04772504160026 2.59979625578436 3.11263355011005 2.59979625578436 3.6721575975959 3.2670926519256 2.59979625578436 2.59979625578436 2.59979625578436 2.59979625578436 3.08019605297528 3.04879652493302 2.59979625578436 2.59979625578436 3.3545076278657 2.59979625578436 3.02576765931864 2.59979625578436 2.59979625578436 3.38420121746441 3.59935003669032 3.07224328759053 2.59979625578436 4.31843382324052 2.59979625578436 2.59979625578436 2.59979625578436 2.59979625578436 2.59979625578436 3.49674835093757 2.59979625578436 3.13920880252861 2.59979625578436 2.59979625578436 3.19677433375722 2.59979625578436 3.5417079700816 2.59979625578436 2.59979625578436 4.03341287972796 2.59979625578436 3.28739172790693 2.59979625578436 2.59979625578436 3.45753213759342 3.12024369940562 2.59979625578436 2.59979625578436 2.59979625578436 3.8571645727771 2.59979625578436 3.01582169102262 2.59979625578436 2.59979625578436 3.42553268245098 2.59979625578436 2.59979625578436 2.59979625578436 2.59979625578436 3.76766519734335 3.04994649852283 2.59979625578436 2.59979625578436 2.59979625578436 3.96321499642831 2.59979625578436 3.0751254337643 2.59979625578436 2.59979625578436 3.67438517565565 2.59979625578436 3.25999495487418 2.59979625578436 2.59979625578436 2.59979625578436 2.59979625578436 2.59979625578436 2.59979625578436 2.59979625578436 2.59979625578436 4.04222483747601 2.59979625578436 2.59979625578436 3.32357789646735 2.59979625578436 3.80018150959644 2.59979625578436 3.17749061347233 3.25348081783336 2.59979625578436 3.43641674032279 2.59979625578436 3.35223927418133 2.59979625578436 2.59979625578436 3.87727191442339 2.59979625578436 3.24661910325328 2.59979625578436 2.59979625578436 3.21057785747254 2.59979625578436 3.45643796967227 2.59979625578436 2.59979625578436 3.47556618872314 2.59979625578436 3.19008785338756 3.79957896170151 2.59979625578436 2.59979625578436 2.59979625578436 3.24667302101243 2.59979625578436 2.59979625578436 3.24931906988771 2.59979625578436 2.59979625578436 2.59979625578436 2.59979625578436 4.15890619339355 2.59979625578436 3.07280994667388 2.59979625578436 2.59979625578436 3.778875219469 3.16658773388875 2.59979625578436 2.59979625578436 2.59979625578436 3.25434752792638 3.25661411864085 3.14223713453464 2.59979625578436 2.59979625578436 3.6587341302309 2.59979625578436 3.14215221956444 2.59979625578436 2.59979625578436 2.59979625578436 4.06243930981971 3.14307563156158 2.59979625578436 3.40627957054017 3.76349752466115 3.06601140229909 2.59979625578436 2.59979625578436 2.59979625578436 2.59979625578436 2.59979625578436 3.43402610613476 2.59979625578436 2.59979625578436 3.91068472725389 2.59979625578436 2.59979625578436 2.59979625578436 2.59979625578436 3.44044597459969 3.20913638165412 2.59979625578436 2.59979625578436 2.59979625578436 3.38416193941179 2.59979625578436 3.03313128025029 2.59979625578436 2.59979625578436 2.59979625578436 3.88662622344819 3.33727037408052 3.17264699689973 2.59979625578436 2.59979625578436 3.57674982719609 2.59979625578436 2.59979625578436 2.59979625578436 3.11136320296335 3.44525548215947 2.9813665940389 2.59979625578436 2.59979625578436 2.59979625578436 3.94202625470269 3.13906168656558 2.59979625578436 2.59979625578436 2.59979625578436 2.59979625578436 2.59979625578436 3.24980416694994 2.96925739016971 2.59979625578436 3.25797369082606 3.54865317049011 2.59979625578436 2.59979625578436 2.59979625578436 3.16746079526105 3.14025367911579 2.59979625578436 2.59979625578436 2.59979625578436 3.36487301352577 2.59979625578436 3.07195668903267 2.59979625578436 2.59979625578436 3.8866168499337 3.30034534379421 2.59979625578436 2.59979625578436 2.59979625578436 3.72285975990381 3.23341689300654 3.25597584154714 2.59979625578436 2.59979625578436 3.76265345273638 2.59979625578436 3.20605869871251 2.59979625578436 2.59979625578436 4.28817144464823 2.59979625578436 2.59979625578436 2.59979625578436 2.59979625578436 2.59979625578436 2.59979625578436 3.67439298428735 2.59979625578436 2.59979625578436 3.26472095490408 3.46018629838077 3.71607341182361 2.59979625578436 2.59979625578436 3.30265235045542 2.59979625578436 2.59979625578436 2.59979625578436 2.59979625578436 2.59979625578436 3.63820398386121 2.59979625578436 2.59979625578436 3.24203518046687 3.35371734162331 2.59979625578436 2.59979625578436 2.59979625578436 2.59979625578436 3.90140391468096 2.59979625578436 2.59979625578436 3.02358893173204 2.59979625578436 3.52443037232006 2.59979625578436 2.59979625578436 2.59979625578436 2.59979625578436 3.00594591942254 4.1235312108921 3.50975893664833 3.01490231394773 2.59979625578436 2.59979625578436 2.59979625578436 3.04596543434785 2.59979625578436 2.59979625578436 2.59979625578436 3.41253877880521 3.04931507854715 2.59979625578436 2.59979625578436 2.59979625578436 3.41604772664298 2.59979625578436 2.59979625578436 2.59979625578436 2.59979625578436 3.1553627006671 2.59979625578436 2.59979625578436 2.59979625578436 2.59979625578436 3.2027230823485 2.59979625578436 2.59979625578436 2.59979625578436 2.59979625578436 2.59979625578436 3.40715420382606 2.59979625578436 2.59979625578436 2.59979625578436 3.91144660684014 2.59979625578436 3.10694865309437 2.59979625578436 2.59979625578436 3.61437619789413 3.12404357264528 2.59979625578436 2.59979625578436 2.59979625578436 3.96073882320318 3.48460042308814 2.59979625578436 2.59979625578436 2.59979625578436 3.67724799383265 3.97316101220277 3.03997188674666 2.59979625578436 2.59979625578436 3.70096640207623 3.78882188017709 2.59979625578436 2.59979625578436 2.59979625578436 4.93339086490696 4.13004752809818 3.08499272863383 2.59979625578436 2.59979625578436 3.97086621637858 3.33689537073237 3.29025677866774 2.59979625578436 2.59979625578436 3.67036819177417 2.59979625578436 2.59979625578436 2.59979625578436 2.59979625578436 3.41331573344294 3.32869148150303 3.10937730926642 2.59979625578436 2.59979625578436 2.59979625578436 3.32506186180071 3.0284462862932 2.59979625578436 2.59979625578436 3.11591032459858 3.6462999696361 3.00173983477685 2.59979625578436 2.59979625578436 3.8129209575441 3.35112322452084 3.17161461745536 2.59979625578436 2.59979625578436 3.69429283629582 3.44336746541449 2.59979625578436 2.59979625578436 2.59979625578436 2.59979625578436 3.42048852473569 2.59979625578436 2.59979625578436 2.59979625578436 2.59979625578436 3.37185434725751 3.36204250988082 2.59979625578436 2.59979625578436 2.59979625578436 3.23796702278507 2.59979625578436 3.08382354620843 2.59979625578436 2.59979625578436 2.59979625578436 3.18542993688362 2.59979625578436 2.59979625578436 2.59979625578436 2.59979625578436 2.59979625578436 3.12826845074903 2.59979625578436 2.59979625578436 3.39636938341973 2.59979625578436 2.59979625578436 2.59979625578436 2.59979625578436 3.78966341899362 2.59979625578436 3.21175968271509 2.59979625578436 2.59979625578436 4.08958618670128 2.59979625578436 2.59979625578436 2.59979625578436 2.59979625578436 3.98548409007793 3.52897576788513 2.59979625578436 2.59979625578436 3.14332354224269 3.46429402943855 2.59979625578436 2.59979625578436 2.59979625578436 2.59979625578436 2.59979625578436 3.0945433916009 3.22310506880101 2.59979625578436 2.59979625578436 2.59979625578436 2.59979625578436 2.59979625578436 2.59979625578436 2.59979625578436 3.95201576043433 3.52311327369897 2.59979625578436 2.59979625578436 2.59979625578436 2.59979625578436 3.41035805204073 2.59979625578436 2.59979625578436 2.59979625578436 3.92757747102017 2.59979625578436 2.59979625578436 3.34910464508202 2.59979625578436 3.31738323501506 2.59979625578436 2.59979625578436 2.59979625578436 2.59979625578436 3.50863035512316 3.06980125949796 2.59979625578436 2.59979625578436 2.59979625578436 2.59979625578436 2.59979625578436 2.59979625578436 2.59979625578436 2.59979625578436 2.59979625578436 2.59979625578436 2.59979625578436 2.59979625578436 2.59979625578436 2.59979625578436 2.59979625578436 2.59979625578436 2.59979625578436 2.59979625578436 2.59979625578436 2.59979625578436 3.50030527778916 2.59979625578436 2.59979625578436 2.59979625578436 2.59979625578436 2.59979625578436 2.59979625578436 2.59979625578436 2.59979625578436 3.27070239318665 3.08778501908917 2.59979625578436 2.59979625578436 2.59979625578436 3.23817512837546 2.59979625578436 2.59979625578436 2.59979625578436 2.59979625578436 3.2568317893317 2.59979625578436 2.59979625578436 2.59979625578436 2.59979625578436 3.65661271026855 3.11489981915957 2.59979625578436 2.59979625578436 2.59979625578436 3.13790827944038 3.08978059537946 4.20489095776479 2.59979625578436 2.59979625578436 2.59979625578436 2.59979625578436 2.59979625578436 2.59979625578436 2.59979625578436 3.97396347201287 2.59979625578436 3.25835208647746 2.59979625578436 2.59979625578436 3.37365795353155 2.59979625578436 2.59979625578436 2.59979625578436 2.59979625578436 3.58508707760162 3.20476569301684 2.59979625578436 2.59979625578436 2.59979625578436 2.59979625578436 2.59979625578436 2.59979625578436 2.59979625578436 2.59979625578436 4.28981670824084 2.59979625578436 2.59979625578436 2.59979625578436 2.59979625578436 2.59979625578436 3.40738645349279 2.59979625578436 2.59979625578436 3.21122222670659 3.23170429409391 3.14365100473681 2.59979625578436 2.59979625578436 2.59979625578436 4.22836830426862 3.03967187552959 2.59979625578436 2.59979625578436 2.59979625578436 2.59979625578436 2.59979625578436 2.59979625578436 2.59979625578436 2.59979625578436 2.59979625578436
Manes.02G128300.v6.1 2.59979625578436 2.59979625578436 2.59979625578436 2.59979625578436 2.59979625578436 2.59979625578436 2.59979625578436 2.59979625578436 2.59979625578436 2.59979625578436 2.59979625578436 2.59979625578436 2.59979625578436 2.59979625578436 2.59979625578436 2.59979625578436 2.59979625578436 2.59979625578436 2.59979625578436 2.59979625578436 2.59979625578436 2.59979625578436 2.59979625578436 2.59979625578436 2.59979625578436 2.59979625578436 2.59979625578436 2.59979625578436 2.59979625578436 2.59979625578436 2.59979625578436 2.59979625578436 2.59979625578436 2.59979625578436 2.59979625578436 2.59979625578436 2.59979625578436 2.59979625578436 2.59979625578436 2.59979625578436 2.59979625578436 2.59979625578436 2.59979625578436 2.59979625578436 2.59979625578436 2.59979625578436 2.59979625578436 2.59979625578436 2.59979625578436 2.59979625578436 2.59979625578436 2.59979625578436 2.59979625578436 2.59979625578436 2.59979625578436 2.59979625578436 2.59979625578436 2.59979625578436 2.59979625578436 2.59979625578436 2.59979625578436 2.59979625578436 2.59979625578436 2.59979625578436 2.59979625578436 2.59979625578436 2.59979625578436 2.59979625578436 2.59979625578436 2.59979625578436 2.59979625578436 2.59979625578436 2.59979625578436 2.59979625578436 2.59979625578436 2.59979625578436 2.59979625578436 2.59979625578436 2.59979625578436 2.59979625578436 2.59979625578436 2.59979625578436 2.59979625578436 2.59979625578436 2.59979625578436 2.59979625578436 2.59979625578436 2.59979625578436 2.59979625578436 2.59979625578436 2.59979625578436 2.59979625578436 2.59979625578436 2.59979625578436 2.59979625578436 2.59979625578436 2.59979625578436 2.59979625578436 2.59979625578436 2.59979625578436 2.59979625578436 2.59979625578436 2.59979625578436 2.59979625578436 2.59979625578436 2.59979625578436 2.59979625578436 2.59979625578436 2.59979625578436 2.59979625578436 2.59979625578436 2.59979625578436 2.59979625578436 2.59979625578436 2.59979625578436 2.59979625578436 2.59979625578436 2.59979625578436 2.59979625578436 2.59979625578436 2.59979625578436 2.59979625578436 2.59979625578436 2.59979625578436 2.59979625578436 2.59979625578436 2.59979625578436 2.59979625578436 2.59979625578436 2.59979625578436 2.59979625578436 2.59979625578436 2.59979625578436 2.59979625578436 2.59979625578436 2.59979625578436 2.59979625578436 2.59979625578436 2.59979625578436 2.59979625578436 2.59979625578436 2.59979625578436 2.59979625578436 2.59979625578436 2.59979625578436 2.59979625578436 2.59979625578436 2.59979625578436 2.59979625578436 2.59979625578436 2.59979625578436 2.59979625578436 2.59979625578436 2.59979625578436 2.59979625578436 2.59979625578436 2.59979625578436 2.59979625578436 2.59979625578436 2.59979625578436 2.59979625578436 3.04070355142447 2.59979625578436 2.59979625578436 2.59979625578436 2.59979625578436 2.59979625578436 2.59979625578436 2.59979625578436 2.59979625578436 2.59979625578436 2.59979625578436 2.59979625578436 2.59979625578436 2.59979625578436 2.59979625578436 2.59979625578436 2.59979625578436 2.59979625578436 2.59979625578436 2.59979625578436 2.59979625578436 2.59979625578436 2.59979625578436 2.59979625578436 2.59979625578436 2.59979625578436 2.59979625578436 2.59979625578436 2.59979625578436 2.59979625578436 2.59979625578436 2.59979625578436 2.59979625578436 2.59979625578436 2.59979625578436 2.59979625578436 2.59979625578436 2.59979625578436 2.59979625578436 2.59979625578436 2.59979625578436 2.59979625578436 2.59979625578436 2.59979625578436 2.59979625578436 2.59979625578436 2.59979625578436 2.59979625578436 2.59979625578436 2.59979625578436 2.59979625578436 2.59979625578436 2.59979625578436 2.59979625578436 2.59979625578436 2.59979625578436 2.59979625578436 2.59979625578436 2.59979625578436 2.59979625578436 2.59979625578436 2.59979625578436 2.59979625578436 2.59979625578436 2.59979625578436 2.59979625578436 2.59979625578436 2.59979625578436 2.59979625578436 2.59979625578436 2.59979625578436 2.59979625578436 2.59979625578436 2.59979625578436 2.59979625578436 2.59979625578436 2.59979625578436 2.59979625578436 2.59979625578436 2.59979625578436 2.59979625578436 2.59979625578436 2.59979625578436 2.59979625578436 2.59979625578436 2.59979625578436 2.59979625578436 2.59979625578436 2.59979625578436 2.59979625578436 2.59979625578436 2.59979625578436 2.59979625578436 2.59979625578436 2.59979625578436 2.59979625578436 2.59979625578436 2.59979625578436 2.59979625578436 2.59979625578436 2.59979625578436 2.59979625578436 2.59979625578436 2.59979625578436 2.59979625578436 2.59979625578436 2.59979625578436 2.59979625578436 2.59979625578436 2.59979625578436 2.59979625578436 2.59979625578436 2.59979625578436 3.06864531641847 2.59979625578436 2.59979625578436 2.59979625578436 2.59979625578436 2.59979625578436 2.59979625578436 2.59979625578436 2.59979625578436 2.59979625578436 2.59979625578436 2.59979625578436 2.59979625578436 2.59979625578436 2.59979625578436 2.59979625578436 2.59979625578436 2.59979625578436 2.59979625578436 2.59979625578436 2.59979625578436 2.59979625578436 2.59979625578436 2.59979625578436 2.59979625578436 2.59979625578436 2.59979625578436 2.59979625578436 2.59979625578436 2.59979625578436 2.59979625578436 2.59979625578436 2.59979625578436 2.59979625578436 2.59979625578436 2.59979625578436 2.59979625578436 2.59979625578436 2.59979625578436 2.59979625578436 2.59979625578436 2.59979625578436 2.59979625578436 2.59979625578436 2.59979625578436 2.59979625578436 2.59979625578436 2.59979625578436 2.59979625578436 2.59979625578436 2.59979625578436 2.59979625578436 2.59979625578436 2.59979625578436 2.59979625578436 2.59979625578436 2.59979625578436 2.59979625578436 2.59979625578436 2.59979625578436 2.59979625578436 2.59979625578436 2.59979625578436 2.59979625578436 2.59979625578436 2.59979625578436 2.59979625578436 2.59979625578436 2.59979625578436 2.59979625578436 2.59979625578436 2.59979625578436 2.59979625578436 2.59979625578436 2.59979625578436 2.59979625578436 2.59979625578436 2.59979625578436 2.59979625578436 2.59979625578436 2.59979625578436 2.59979625578436 2.59979625578436 2.59979625578436 2.59979625578436 2.59979625578436 2.59979625578436 2.59979625578436 2.59979625578436 2.59979625578436 2.59979625578436 2.59979625578436 2.59979625578436 2.59979625578436 2.59979625578436 2.59979625578436 2.59979625578436 2.59979625578436 2.59979625578436 2.59979625578436 2.59979625578436 2.59979625578436 2.59979625578436 2.59979625578436 2.59979625578436 2.59979625578436 2.59979625578436 2.59979625578436 2.59979625578436 3.11136320296335 2.59979625578436 2.59979625578436 2.59979625578436 2.59979625578436 2.59979625578436 2.59979625578436 2.59979625578436 2.59979625578436 2.59979625578436 2.59979625578436 2.59979625578436 2.59979625578436 2.59979625578436 2.59979625578436 2.59979625578436 2.59979625578436 2.59979625578436 2.59979625578436 2.59979625578436 2.59979625578436 2.59979625578436 2.59979625578436 2.59979625578436 2.59979625578436 2.59979625578436 2.59979625578436 2.59979625578436 2.59979625578436 2.59979625578436 2.59979625578436 2.59979625578436 2.59979625578436 2.59979625578436 2.59979625578436 2.59979625578436 2.59979625578436 2.59979625578436 2.59979625578436 2.59979625578436 2.59979625578436 2.59979625578436 2.59979625578436 2.59979625578436 2.59979625578436 2.59979625578436 2.59979625578436 2.59979625578436 2.59979625578436 2.59979625578436 2.59979625578436 2.59979625578436 2.59979625578436 2.59979625578436 2.59979625578436 2.59979625578436 2.59979625578436 2.59979625578436 2.59979625578436 2.59979625578436 2.59979625578436 2.59979625578436 2.59979625578436 2.59979625578436 2.59979625578436 2.59979625578436 2.59979625578436 2.59979625578436 2.59979625578436 2.59979625578436 2.59979625578436 2.59979625578436 2.59979625578436 2.59979625578436 2.59979625578436 2.59979625578436 2.59979625578436 2.59979625578436 2.59979625578436 2.59979625578436 2.59979625578436 2.59979625578436 2.59979625578436 2.59979625578436 2.59979625578436 2.59979625578436 2.59979625578436 2.59979625578436 2.59979625578436 2.59979625578436 2.59979625578436 2.59979625578436 2.59979625578436 2.59979625578436 2.59979625578436 2.59979625578436 2.59979625578436 2.59979625578436 2.59979625578436 2.59979625578436 2.59979625578436 2.59979625578436 2.59979625578436 2.59979625578436 2.59979625578436 2.59979625578436 2.59979625578436 2.59979625578436 2.59979625578436 2.59979625578436 2.59979625578436 2.59979625578436 2.59979625578436 2.59979625578436 2.59979625578436 2.59979625578436 2.59979625578436 2.59979625578436 2.59979625578436 2.59979625578436 2.59979625578436 2.59979625578436 2.59979625578436 2.59979625578436 2.59979625578436 2.59979625578436 2.59979625578436 2.59979625578436 2.59979625578436 2.59979625578436 2.59979625578436 2.59979625578436 2.59979625578436 2.59979625578436 2.59979625578436 2.59979625578436 2.59979625578436 2.59979625578436 2.59979625578436 2.59979625578436 2.59979625578436 2.59979625578436 2.59979625578436 2.59979625578436 2.59979625578436 2.59979625578436 2.59979625578436 2.59979625578436 2.59979625578436 2.59979625578436 2.59979625578436 2.59979625578436 2.59979625578436 2.59979625578436 2.59979625578436 2.59979625578436 2.59979625578436 2.59979625578436 2.59979625578436 2.59979625578436 2.59979625578436 2.59979625578436 2.59979625578436 2.59979625578436 2.59979625578436 2.59979625578436 2.59979625578436 2.59979625578436 2.59979625578436 2.59979625578436 2.59979625578436 2.59979625578436 2.59979625578436 2.59979625578436 2.59979625578436 2.59979625578436 2.59979625578436 2.59979625578436 2.59979625578436 2.59979625578436 2.59979625578436 2.59979625578436 2.59979625578436 2.59979625578436 2.59979625578436 2.59979625578436 2.59979625578436 2.59979625578436 2.59979625578436 2.59979625578436 2.59979625578436 2.59979625578436 2.59979625578436 2.59979625578436 2.59979625578436 2.59979625578436 2.59979625578436 2.59979625578436 3.23796702278507 2.59979625578436 2.59979625578436 2.59979625578436 2.59979625578436 2.59979625578436 2.59979625578436 2.59979625578436 2.59979625578436 2.59979625578436 3.22155548070353 2.59979625578436 2.59979625578436 2.59979625578436 2.59979625578436 2.59979625578436 2.59979625578436 2.59979625578436 2.59979625578436 2.59979625578436 2.59979625578436 2.59979625578436 2.59979625578436 2.59979625578436 2.59979625578436 2.59979625578436 2.59979625578436 2.59979625578436 2.59979625578436 2.59979625578436 2.59979625578436 2.59979625578436 2.59979625578436 2.59979625578436 2.59979625578436 2.59979625578436 2.59979625578436 2.59979625578436 2.59979625578436 2.59979625578436 2.59979625578436 2.59979625578436 2.59979625578436 2.59979625578436 2.59979625578436 2.59979625578436 2.59979625578436 2.59979625578436 2.59979625578436 2.59979625578436 2.59979625578436 2.59979625578436 2.59979625578436 2.59979625578436 2.59979625578436 2.59979625578436 2.59979625578436 2.59979625578436 2.59979625578436 2.59979625578436 2.59979625578436 2.59979625578436 2.59979625578436 2.59979625578436 2.59979625578436 2.59979625578436 2.59979625578436 2.59979625578436 2.59979625578436 2.59979625578436 2.59979625578436 2.59979625578436 2.59979625578436 2.59979625578436 2.59979625578436 2.59979625578436 2.59979625578436 2.59979625578436 2.59979625578436 2.59979625578436 2.59979625578436 2.59979625578436 2.59979625578436 2.59979625578436 2.59979625578436 2.59979625578436 2.59979625578436 2.59979625578436 2.59979625578436 2.59979625578436 2.59979625578436 2.59979625578436 2.59979625578436 2.59979625578436 2.59979625578436 2.59979625578436 2.59979625578436 2.59979625578436 2.59979625578436 2.59979625578436 2.59979625578436 2.59979625578436 2.59979625578436 2.59979625578436 2.59979625578436 2.59979625578436 2.59979625578436 2.59979625578436 2.59979625578436 2.59979625578436 2.59979625578436 2.59979625578436 2.59979625578436 2.59979625578436 2.59979625578436 2.59979625578436 2.59979625578436 2.59979625578436 2.59979625578436 2.59979625578436 2.59979625578436 2.59979625578436 2.59979625578436 2.59979625578436 2.59979625578436 2.59979625578436 2.59979625578436 2.59979625578436 2.59979625578436 2.59979625578436 2.59979625578436 2.59979625578436 2.59979625578436 2.59979625578436 2.59979625578436 2.59979625578436 2.59979625578436 2.59979625578436 2.59979625578436 2.59979625578436 2.59979625578436 2.59979625578436 2.59979625578436 2.59979625578436 2.59979625578436 2.59979625578436 2.59979625578436 2.59979625578436 2.59979625578436 2.59979625578436 2.59979625578436 2.59979625578436 2.59979625578436 2.59979625578436 2.59979625578436 2.59979625578436 2.59979625578436 2.59979625578436 2.59979625578436 2.59979625578436 2.59979625578436 2.59979625578436 2.59979625578436 2.59979625578436 2.59979625578436 2.59979625578436 2.59979625578436 2.59979625578436 2.59979625578436 2.59979625578436 2.59979625578436 2.59979625578436 2.59979625578436 2.59979625578436 2.59979625578436 2.59979625578436 2.59979625578436
Manes.02G128400.v6.1 2.59979625578436 2.59979625578436 2.59979625578436 2.59979625578436 2.59979625578436 2.59979625578436 2.59979625578436 2.59979625578436 2.59979625578436 2.59979625578436 2.59979625578436 2.59979625578436 2.59979625578436 2.59979625578436 2.59979625578436 2.59979625578436 2.59979625578436 2.59979625578436 2.59979625578436 2.59979625578436 2.59979625578436 2.59979625578436 2.59979625578436 2.59979625578436 2.59979625578436 2.59979625578436 2.59979625578436 2.59979625578436 2.59979625578436 2.59979625578436 2.59979625578436 2.59979625578436 2.59979625578436 2.59979625578436 2.59979625578436 2.59979625578436 2.59979625578436 2.59979625578436 2.59979625578436 2.59979625578436 2.59979625578436 2.59979625578436 2.59979625578436 2.59979625578436 2.59979625578436 2.59979625578436 2.59979625578436 2.59979625578436 2.59979625578436 2.59979625578436 2.59979625578436 3.06715486812035 2.59979625578436 2.59979625578436 2.59979625578436 2.59979625578436 2.59979625578436 2.59979625578436 2.59979625578436 2.59979625578436 2.59979625578436 2.59979625578436 2.59979625578436 2.59979625578436 2.59979625578436 2.59979625578436 2.59979625578436 2.59979625578436 2.59979625578436 2.59979625578436 2.59979625578436 2.59979625578436 2.59979625578436 2.59979625578436 2.59979625578436 2.59979625578436 2.59979625578436 2.59979625578436 2.59979625578436 2.59979625578436 2.59979625578436 2.59979625578436 2.59979625578436 2.59979625578436 2.59979625578436 2.59979625578436 2.59979625578436 2.59979625578436 2.59979625578436 2.59979625578436 2.59979625578436 2.59979625578436 2.59979625578436 2.59979625578436 2.59979625578436 2.59979625578436 2.59979625578436 2.59979625578436 2.59979625578436 2.59979625578436 2.59979625578436 2.59979625578436 2.59979625578436 2.59979625578436 2.59979625578436 2.59979625578436 2.59979625578436 2.59979625578436 2.59979625578436 2.59979625578436 2.59979625578436 2.59979625578436 2.59979625578436 2.59979625578436 2.59979625578436 2.59979625578436 2.59979625578436 2.59979625578436 2.59979625578436 2.59979625578436 2.59979625578436 2.59979625578436 2.59979625578436 2.59979625578436 2.59979625578436 2.59979625578436 2.59979625578436 2.59979625578436 2.59979625578436 2.59979625578436 2.59979625578436 2.59979625578436 2.59979625578436 2.59979625578436 2.59979625578436 2.59979625578436 2.59979625578436 2.59979625578436 2.59979625578436 2.59979625578436 2.59979625578436 2.59979625578436 2.59979625578436 2.59979625578436 2.59979625578436 2.59979625578436 2.59979625578436 2.59979625578436 2.59979625578436 2.59979625578436 2.59979625578436 2.59979625578436 2.59979625578436 2.59979625578436 2.59979625578436 2.59979625578436 2.59979625578436 2.59979625578436 2.59979625578436 2.59979625578436 2.59979625578436 2.59979625578436 2.59979625578436 2.59979625578436 2.59979625578436 2.59979625578436 2.59979625578436 2.59979625578436 2.59979625578436 2.59979625578436 2.59979625578436 2.59979625578436 2.59979625578436 2.59979625578436 2.59979625578436 2.59979625578436 2.59979625578436 2.59979625578436 2.59979625578436 2.59979625578436 2.59979625578436 2.59979625578436 2.59979625578436 2.59979625578436 2.59979625578436 2.59979625578436 2.59979625578436 2.59979625578436 2.59979625578436 2.59979625578436 2.59979625578436 2.59979625578436 2.59979625578436 2.59979625578436 2.59979625578436 2.59979625578436 2.59979625578436 2.59979625578436 2.59979625578436 2.59979625578436 2.59979625578436 2.59979625578436 2.59979625578436 2.59979625578436 2.59979625578436 2.59979625578436 2.59979625578436 2.59979625578436 3.0737295239543 2.59979625578436 2.59979625578436 2.59979625578436 2.59979625578436 2.59979625578436 2.59979625578436 2.59979625578436 2.59979625578436 2.59979625578436 2.59979625578436 2.59979625578436 2.59979625578436 2.59979625578436 2.59979625578436 2.59979625578436 2.59979625578436 2.59979625578436 2.59979625578436 2.59979625578436 2.59979625578436 2.59979625578436 2.59979625578436 2.59979625578436 2.59979625578436 2.59979625578436 2.59979625578436 2.59979625578436 2.59979625578436 2.59979625578436 2.59979625578436 2.59979625578436 2.59979625578436 2.59979625578436 2.59979625578436 2.59979625578436 2.59979625578436 2.59979625578436 2.59979625578436 2.59979625578436 2.59979625578436 2.59979625578436 2.59979625578436 2.59979625578436 2.59979625578436 2.59979625578436 2.59979625578436 3.11671905717742 2.59979625578436 2.59979625578436 2.59979625578436 2.59979625578436 2.59979625578436 2.59979625578436 2.59979625578436 2.59979625578436 2.59979625578436 2.59979625578436 2.59979625578436 2.59979625578436 2.59979625578436 2.59979625578436 2.59979625578436 2.59979625578436 2.59979625578436 2.59979625578436 2.59979625578436 2.59979625578436 2.59979625578436 2.59979625578436 2.59979625578436 2.59979625578436 2.59979625578436 2.59979625578436 2.59979625578436 2.59979625578436 2.59979625578436 2.59979625578436 2.59979625578436 2.59979625578436 2.59979625578436 2.59979625578436 2.59979625578436 2.59979625578436 2.59979625578436 2.59979625578436 2.59979625578436 2.59979625578436 2.59979625578436 2.59979625578436 2.59979625578436 2.59979625578436 2.59979625578436 2.59979625578436 2.59979625578436 2.59979625578436 2.59979625578436 2.59979625578436 2.59979625578436 2.59979625578436 2.59979625578436 2.59979625578436 2.59979625578436 2.59979625578436 2.59979625578436 2.59979625578436 2.59979625578436 2.59979625578436 2.59979625578436 2.59979625578436 2.59979625578436 2.59979625578436 2.59979625578436 2.59979625578436 2.59979625578436 2.59979625578436 2.59979625578436 2.59979625578436 2.59979625578436 2.59979625578436 2.59979625578436 2.59979625578436 2.59979625578436 2.59979625578436 2.59979625578436 2.59979625578436 2.59979625578436 2.59979625578436 2.59979625578436 2.59979625578436 2.59979625578436 2.59979625578436 2.59979625578436 2.59979625578436 2.59979625578436 2.59979625578436 2.59979625578436 2.59979625578436 2.59979625578436 2.59979625578436 2.59979625578436 2.59979625578436 2.59979625578436 2.59979625578436 2.59979625578436 2.59979625578436 2.59979625578436 2.59979625578436 2.59979625578436 2.59979625578436 2.59979625578436 2.59979625578436 2.59979625578436 2.59979625578436 2.59979625578436 2.59979625578436 2.59979625578436 2.59979625578436 2.59979625578436 2.59979625578436 2.59979625578436 2.59979625578436 2.59979625578436 2.59979625578436 2.59979625578436 2.59979625578436 2.59979625578436 2.59979625578436 2.59979625578436 2.59979625578436 2.59979625578436 2.59979625578436 2.59979625578436 2.59979625578436 2.59979625578436 2.59979625578436 2.59979625578436 2.59979625578436 2.59979625578436 2.59979625578436 2.59979625578436 2.59979625578436 2.59979625578436 2.59979625578436 2.59979625578436 2.59979625578436 2.59979625578436 2.59979625578436 2.59979625578436 2.59979625578436 2.59979625578436 2.59979625578436 2.59979625578436 2.59979625578436 2.59979625578436 2.59979625578436 2.59979625578436 2.59979625578436 2.59979625578436 2.59979625578436 2.59979625578436 2.59979625578436 2.59979625578436 2.59979625578436 2.59979625578436 2.59979625578436 2.59979625578436 2.59979625578436 2.59979625578436 2.59979625578436 2.59979625578436 2.59979625578436 2.59979625578436 2.59979625578436 2.59979625578436 3.08352688683135 2.59979625578436 2.59979625578436 2.59979625578436 2.59979625578436 2.59979625578436 2.59979625578436 2.59979625578436 2.59979625578436 2.59979625578436 2.59979625578436 2.59979625578436 2.59979625578436 2.59979625578436 2.59979625578436 2.59979625578436 2.59979625578436 2.59979625578436 2.59979625578436 2.59979625578436 2.59979625578436 2.59979625578436 2.59979625578436 2.59979625578436 2.59979625578436 2.59979625578436 2.59979625578436 2.59979625578436 2.59979625578436 2.59979625578436 2.59979625578436 2.59979625578436 2.59979625578436 2.59979625578436 2.59979625578436 2.59979625578436 2.59979625578436 2.59979625578436 2.59979625578436 2.59979625578436 2.59979625578436 2.59979625578436 2.59979625578436 2.59979625578436 2.59979625578436 2.59979625578436 2.59979625578436 2.59979625578436 2.59979625578436 2.59979625578436 2.59979625578436 2.59979625578436 2.59979625578436 2.59979625578436 2.59979625578436 2.59979625578436 2.59979625578436 2.59979625578436 2.59979625578436 2.59979625578436 2.59979625578436 2.59979625578436 2.59979625578436 2.59979625578436 2.59979625578436 2.59979625578436 2.59979625578436 2.59979625578436 2.59979625578436 2.59979625578436 2.59979625578436 2.59979625578436 2.59979625578436 2.59979625578436 2.59979625578436 2.59979625578436 2.59979625578436 2.59979625578436 2.59979625578436 2.59979625578436 2.59979625578436 2.59979625578436 2.59979625578436 2.59979625578436 2.59979625578436 2.59979625578436 2.59979625578436 2.59979625578436 2.59979625578436 2.59979625578436 2.59979625578436 2.59979625578436 2.59979625578436 2.59979625578436 2.59979625578436 2.59979625578436 2.59979625578436 2.59979625578436 2.59979625578436 2.59979625578436 2.59979625578436 2.59979625578436 2.59979625578436 2.59979625578436 2.59979625578436 2.59979625578436 2.59979625578436 2.59979625578436 2.59979625578436 2.59979625578436 2.59979625578436 2.59979625578436 2.59979625578436 2.59979625578436 2.59979625578436 2.59979625578436 2.59979625578436 2.59979625578436 2.59979625578436 2.59979625578436 2.59979625578436 2.59979625578436 2.59979625578436 2.59979625578436 2.59979625578436 2.59979625578436 2.59979625578436 2.59979625578436 2.59979625578436 2.59979625578436 2.59979625578436 2.59979625578436 2.59979625578436 2.59979625578436 2.59979625578436 2.59979625578436 2.59979625578436 2.59979625578436 2.59979625578436 2.59979625578436 2.59979625578436 2.59979625578436 2.59979625578436 2.59979625578436 2.59979625578436 2.59979625578436 2.59979625578436 2.59979625578436 2.59979625578436 2.59979625578436 2.59979625578436 2.59979625578436 2.59979625578436 2.59979625578436 2.59979625578436 2.59979625578436 2.59979625578436 2.59979625578436 2.59979625578436 2.59979625578436 2.59979625578436 2.59979625578436 2.59979625578436 2.59979625578436 2.59979625578436 2.59979625578436 2.59979625578436 2.59979625578436 2.59979625578436 2.59979625578436 2.59979625578436 2.59979625578436 2.59979625578436 2.59979625578436 2.59979625578436 2.59979625578436 2.59979625578436 2.59979625578436 2.59979625578436 2.59979625578436 2.59979625578436 2.59979625578436 2.59979625578436 2.59979625578436 2.59979625578436 2.59979625578436 2.59979625578436 2.59979625578436 2.59979625578436 2.59979625578436 2.59979625578436 2.59979625578436 2.59979625578436 2.59979625578436 2.59979625578436 2.59979625578436 2.59979625578436 2.59979625578436 2.59979625578436 2.59979625578436 2.59979625578436 2.59979625578436 2.59979625578436 2.59979625578436 2.59979625578436 2.59979625578436 2.59979625578436 2.59979625578436 2.59979625578436 2.59979625578436 2.59979625578436 2.59979625578436 2.59979625578436 2.59979625578436 2.59979625578436 2.59979625578436 2.59979625578436 2.59979625578436 2.59979625578436 2.59979625578436 2.59979625578436 2.59979625578436 2.59979625578436 2.59979625578436 2.59979625578436 2.59979625578436 2.59979625578436 2.59979625578436 2.59979625578436 2.59979625578436 2.59979625578436 2.59979625578436 2.59979625578436 2.59979625578436 2.59979625578436 2.59979625578436 2.59979625578436 2.59979625578436 2.59979625578436 2.59979625578436 2.59979625578436 2.59979625578436 2.59979625578436 2.59979625578436 2.59979625578436 2.59979625578436 2.59979625578436 2.59979625578436 2.59979625578436 2.59979625578436 2.59979625578436 2.59979625578436 2.59979625578436 2.59979625578436 2.59979625578436 2.59979625578436 2.59979625578436 2.59979625578436 2.59979625578436 2.59979625578436 2.59979625578436 2.59979625578436 2.59979625578436 2.59979625578436 2.59979625578436 2.59979625578436 2.59979625578436 2.59979625578436 2.59979625578436 2.59979625578436 2.59979625578436 2.59979625578436 3.11619863125283 2.59979625578436 2.59979625578436 2.59979625578436 2.59979625578436 2.59979625578436 2.59979625578436 2.59979625578436 2.59979625578436 2.59979625578436 2.59979625578436 2.59979625578436 2.59979625578436 2.59979625578436 2.59979625578436 2.59979625578436 2.59979625578436 2.59979625578436 2.59979625578436 2.59979625578436 2.59979625578436 2.59979625578436 2.59979625578436 2.59979625578436 2.59979625578436 2.59979625578436 2.59979625578436 3.30313529149927 2.59979625578436 2.59979625578436 2.59979625578436 2.59979625578436 2.59979625578436 2.59979625578436 2.59979625578436 2.59979625578436 2.59979625578436 2.59979625578436 2.59979625578436 2.59979625578436 2.59979625578436 2.59979625578436 2.59979625578436 2.59979625578436 2.59979625578436 2.59979625578436 2.59979625578436 2.59979625578436 2.59979625578436 2.59979625578436 2.59979625578436 2.59979625578436 2.59979625578436 2.59979625578436 2.59979625578436 2.59979625578436 2.59979625578436 2.59979625578436 2.59979625578436 2.59979625578436 2.59979625578436 2.59979625578436 2.59979625578436
Manes.02G128500.v6.1 2.59979625578436 2.59979625578436 2.59979625578436 2.59979625578436 2.59979625578436 2.59979625578436 2.59979625578436 2.59979625578436 2.59979625578436 2.59979625578436 2.59979625578436 2.59979625578436 2.59979625578436 2.59979625578436 2.59979625578436 2.59979625578436 2.59979625578436 2.59979625578436 2.59979625578436 2.59979625578436 2.59979625578436 2.59979625578436 2.59979625578436 2.59979625578436 2.59979625578436 2.59979625578436 2.59979625578436 2.59979625578436 2.59979625578436 2.59979625578436 2.59979625578436 2.59979625578436 2.59979625578436 2.59979625578436 2.59979625578436 3.16878379002956 2.59979625578436 2.59979625578436 2.59979625578436 2.59979625578436 2.59979625578436 2.59979625578436 2.59979625578436 2.59979625578436 2.59979625578436 2.59979625578436 2.59979625578436 2.59979625578436 2.59979625578436 2.59979625578436 2.59979625578436 2.59979625578436 2.59979625578436 2.59979625578436 2.59979625578436 2.59979625578436 2.59979625578436 2.59979625578436 2.59979625578436 2.59979625578436 2.59979625578436 2.59979625578436 2.59979625578436 2.59979625578436 2.59979625578436 2.59979625578436 2.59979625578436 2.59979625578436 2.59979625578436 2.59979625578436 2.59979625578436 2.59979625578436 2.59979625578436 2.59979625578436 2.59979625578436 2.59979625578436 2.59979625578436 2.59979625578436 2.59979625578436 2.59979625578436 2.59979625578436 2.59979625578436 2.59979625578436 2.59979625578436 2.59979625578436 2.59979625578436 2.59979625578436 2.59979625578436 2.59979625578436 2.59979625578436 2.59979625578436 2.59979625578436 2.59979625578436 2.59979625578436 2.59979625578436 2.59979625578436 2.59979625578436 3.02061995747434 2.59979625578436 2.59979625578436 2.59979625578436 2.59979625578436 2.59979625578436 2.59979625578436 2.59979625578436 2.59979625578436 2.59979625578436 2.59979625578436 2.59979625578436 2.59979625578436 2.59979625578436 2.59979625578436 2.59979625578436 2.59979625578436 2.59979625578436 2.59979625578436 2.59979625578436 2.59979625578436 2.59979625578436 2.59979625578436 2.59979625578436 2.59979625578436 2.59979625578436 2.59979625578436 2.59979625578436 2.59979625578436 2.59979625578436 2.59979625578436 2.59979625578436 2.59979625578436 2.59979625578436 2.59979625578436 2.59979625578436 2.59979625578436 2.59979625578436 2.59979625578436 2.59979625578436 2.59979625578436 2.59979625578436 2.59979625578436 2.59979625578436 2.59979625578436 2.59979625578436 2.59979625578436 2.59979625578436 2.59979625578436 2.59979625578436 2.59979625578436 2.59979625578436 2.59979625578436 2.59979625578436 2.59979625578436 2.59979625578436 2.59979625578436 2.59979625578436 2.59979625578436 2.59979625578436 2.59979625578436 2.59979625578436 2.59979625578436 2.59979625578436 2.59979625578436 2.59979625578436 2.59979625578436 2.59979625578436 2.59979625578436 2.59979625578436 2.59979625578436 2.59979625578436 2.59979625578436 2.59979625578436 2.59979625578436 2.59979625578436 2.59979625578436 2.59979625578436 2.59979625578436 2.59979625578436 2.59979625578436 2.59979625578436 2.59979625578436 2.59979625578436 2.59979625578436 2.59979625578436 2.59979625578436 2.59979625578436 2.59979625578436 2.59979625578436 2.59979625578436 2.59979625578436 2.59979625578436 2.59979625578436 2.59979625578436 2.59979625578436 2.59979625578436 2.59979625578436 2.59979625578436 2.59979625578436 2.59979625578436 2.59979625578436 2.59979625578436 2.59979625578436 2.59979625578436 2.59979625578436 2.59979625578436 2.59979625578436 2.59979625578436 2.59979625578436 2.59979625578436 2.59979625578436 2.59979625578436 2.59979625578436 2.59979625578436 2.59979625578436 2.59979625578436 2.59979625578436 2.59979625578436 2.59979625578436 2.59979625578436 2.59979625578436 2.59979625578436 2.59979625578436 2.59979625578436 2.59979625578436 2.59979625578436 2.59979625578436 2.59979625578436 2.59979625578436 2.59979625578436 2.59979625578436 2.59979625578436 2.59979625578436 2.59979625578436 2.59979625578436 2.59979625578436 2.59979625578436 2.59979625578436 2.59979625578436 2.59979625578436 2.59979625578436 2.59979625578436 2.59979625578436 2.59979625578436 2.59979625578436 2.59979625578436 2.59979625578436 2.59979625578436 2.59979625578436 2.59979625578436 2.59979625578436 2.59979625578436 2.59979625578436 2.59979625578436 2.59979625578436 2.59979625578436 2.59979625578436 3.48593425868481 2.59979625578436 2.59979625578436 2.59979625578436 2.59979625578436 2.59979625578436 2.59979625578436 2.59979625578436 2.59979625578436 2.59979625578436 2.59979625578436 2.59979625578436 2.59979625578436 2.59979625578436 2.59979625578436 2.59979625578436 2.59979625578436 2.59979625578436 2.59979625578436 2.59979625578436 2.59979625578436 2.59979625578436 2.59979625578436 2.59979625578436 2.59979625578436 2.59979625578436 2.59979625578436 2.59979625578436 2.59979625578436 2.59979625578436 2.59979625578436 2.59979625578436 2.59979625578436 2.59979625578436 2.59979625578436 2.59979625578436 2.59979625578436 2.59979625578436 2.59979625578436 2.59979625578436 2.59979625578436 2.59979625578436 2.59979625578436 3.18590979373873 2.59979625578436 2.59979625578436 2.59979625578436 2.59979625578436 2.59979625578436 2.59979625578436 2.59979625578436 2.59979625578436 2.59979625578436 2.59979625578436 2.59979625578436 2.59979625578436 2.59979625578436 2.59979625578436 2.59979625578436 2.59979625578436 2.59979625578436 2.59979625578436 2.59979625578436 2.59979625578436 2.59979625578436 2.59979625578436 2.59979625578436 2.59979625578436 2.59979625578436 2.59979625578436 2.59979625578436 2.59979625578436 2.59979625578436 2.59979625578436 2.59979625578436 2.59979625578436 2.59979625578436 2.59979625578436 2.59979625578436 2.59979625578436 2.59979625578436 2.59979625578436 2.59979625578436 2.59979625578436 2.59979625578436 2.59979625578436 2.59979625578436 2.59979625578436 2.59979625578436 2.59979625578436 2.59979625578436 2.59979625578436 2.59979625578436 2.59979625578436 2.59979625578436 2.59979625578436 2.59979625578436 2.59979625578436 2.59979625578436 2.59979625578436 2.59979625578436 2.59979625578436 2.59979625578436 2.59979625578436 2.59979625578436 2.59979625578436 2.59979625578436 2.59979625578436 2.59979625578436 2.59979625578436 2.59979625578436 2.59979625578436 2.59979625578436 2.59979625578436 2.59979625578436 2.59979625578436 2.59979625578436 2.59979625578436 2.59979625578436 2.59979625578436 2.59979625578436 2.59979625578436 2.59979625578436 2.59979625578436 2.59979625578436 2.59979625578436 2.59979625578436 2.59979625578436 2.59979625578436 3.09253880012922 2.59979625578436 2.59979625578436 2.59979625578436 2.59979625578436 2.59979625578436 2.59979625578436 2.59979625578436 2.59979625578436 2.59979625578436 2.59979625578436 2.59979625578436 2.59979625578436 2.59979625578436 2.59979625578436 2.59979625578436 2.59979625578436 2.59979625578436 2.59979625578436 2.59979625578436 2.59979625578436 2.59979625578436 2.59979625578436 2.59979625578436 2.59979625578436 2.59979625578436 2.59979625578436 2.59979625578436 2.59979625578436 2.59979625578436 2.59979625578436 2.59979625578436 2.59979625578436 2.59979625578436 2.59979625578436 2.59979625578436 2.59979625578436 2.59979625578436 2.59979625578436 2.59979625578436 2.59979625578436 2.59979625578436 2.59979625578436 3.05543704798616 2.59979625578436 2.59979625578436 2.59979625578436 2.59979625578436 2.59979625578436 2.59979625578436 2.59979625578436 2.59979625578436 2.59979625578436 2.59979625578436 2.59979625578436 2.59979625578436 2.59979625578436 2.59979625578436 2.59979625578436 2.59979625578436 2.59979625578436 2.59979625578436 2.59979625578436 2.59979625578436 2.59979625578436 2.59979625578436 2.59979625578436 2.59979625578436 2.59979625578436 2.59979625578436 2.59979625578436 2.59979625578436 2.59979625578436 2.59979625578436 2.59979625578436 2.59979625578436 2.59979625578436 2.59979625578436 2.59979625578436 2.59979625578436 2.59979625578436 2.59979625578436 2.59979625578436 2.59979625578436 2.59979625578436 2.59979625578436 2.59979625578436 2.59979625578436 2.59979625578436 2.59979625578436 2.59979625578436 2.59979625578436 2.59979625578436 2.59979625578436 2.59979625578436 2.59979625578436 2.59979625578436 2.59979625578436 2.59979625578436 2.59979625578436 2.59979625578436 3.41604772664298 2.59979625578436 2.59979625578436 2.59979625578436 2.59979625578436 2.59979625578436 2.59979625578436 2.59979625578436 2.59979625578436 2.59979625578436 2.59979625578436 2.59979625578436 2.59979625578436 2.59979625578436 2.59979625578436 2.59979625578436 2.59979625578436 2.59979625578436 2.59979625578436 2.59979625578436 2.59979625578436 2.59979625578436 2.59979625578436 2.59979625578436 2.59979625578436 2.59979625578436 2.59979625578436 2.59979625578436 2.59979625578436 2.59979625578436 2.59979625578436 2.59979625578436 2.59979625578436 2.59979625578436 2.59979625578436 2.59979625578436 2.59979625578436 2.59979625578436 2.59979625578436 2.59979625578436 3.16031210264774 2.59979625578436 2.59979625578436 2.59979625578436 2.59979625578436 2.59979625578436 2.59979625578436 2.59979625578436 2.59979625578436 2.59979625578436 2.59979625578436 2.59979625578436 2.59979625578436 2.59979625578436 2.59979625578436 2.59979625578436 2.59979625578436 2.59979625578436 2.59979625578436 2.59979625578436 2.59979625578436 2.59979625578436 2.59979625578436 2.59979625578436 2.59979625578436 2.59979625578436 2.59979625578436 2.59979625578436 2.59979625578436 2.59979625578436 2.59979625578436 2.59979625578436 2.59979625578436 2.59979625578436 2.59979625578436 2.59979625578436 2.59979625578436 2.59979625578436 2.59979625578436 2.59979625578436 2.59979625578436 2.59979625578436 2.59979625578436 2.59979625578436 2.59979625578436 2.59979625578436 2.59979625578436 2.59979625578436 2.59979625578436 2.59979625578436 2.59979625578436 2.59979625578436 2.59979625578436 2.59979625578436 2.59979625578436 2.59979625578436 2.59979625578436 2.59979625578436 2.59979625578436 2.59979625578436 2.59979625578436 2.59979625578436 2.59979625578436 2.59979625578436 2.59979625578436 2.59979625578436 2.59979625578436 2.59979625578436 2.59979625578436 2.59979625578436 2.59979625578436 2.59979625578436 2.59979625578436 2.59979625578436 2.59979625578436 2.59979625578436 2.59979625578436 2.59979625578436 2.59979625578436 2.59979625578436 2.59979625578436 2.59979625578436 2.59979625578436 2.59979625578436 2.59979625578436 2.59979625578436 2.59979625578436 2.59979625578436 2.59979625578436 2.59979625578436 2.59979625578436 2.59979625578436 2.59979625578436 2.59979625578436 2.59979625578436 2.59979625578436 2.59979625578436 2.59979625578436 2.59979625578436 2.59979625578436 2.59979625578436 2.59979625578436 2.59979625578436 2.59979625578436 2.59979625578436 2.59979625578436 2.59979625578436 2.59979625578436 2.59979625578436 2.59979625578436 2.59979625578436 2.59979625578436 2.59979625578436 2.59979625578436 2.59979625578436 2.59979625578436 2.59979625578436 2.59979625578436 2.59979625578436 2.59979625578436 2.59979625578436 2.59979625578436 2.59979625578436 2.59979625578436 2.59979625578436 2.59979625578436 2.59979625578436 2.59979625578436 2.59979625578436 2.59979625578436 2.59979625578436 2.59979625578436 2.59979625578436 2.59979625578436 2.59979625578436 2.59979625578436 2.59979625578436 2.59979625578436 2.59979625578436 2.59979625578436 2.59979625578436 2.59979625578436 2.59979625578436 2.59979625578436 2.59979625578436 2.59979625578436 2.59979625578436 2.59979625578436 2.59979625578436 2.59979625578436 2.59979625578436 2.59979625578436 2.59979625578436 2.59979625578436 2.59979625578436 2.59979625578436 2.59979625578436 2.59979625578436 2.59979625578436 2.59979625578436 2.59979625578436 2.59979625578436 2.59979625578436 2.59979625578436 2.59979625578436 2.59979625578436 2.59979625578436 2.59979625578436 3.17310155599223 2.59979625578436 2.59979625578436 2.59979625578436 2.59979625578436 2.59979625578436 2.59979625578436 2.59979625578436 2.59979625578436 2.59979625578436 2.59979625578436 2.59979625578436 2.59979625578436 2.59979625578436 2.59979625578436 2.59979625578436 2.59979625578436 2.59979625578436 2.59979625578436 2.59979625578436 2.59979625578436 2.59979625578436 2.59979625578436 2.59979625578436 2.59979625578436 2.59979625578436 2.59979625578436 2.59979625578436 2.59979625578436 2.59979625578436 2.59979625578436 2.59979625578436 2.59979625578436 2.59979625578436 2.59979625578436 2.59979625578436 2.59979625578436 2.59979625578436 2.59979625578436 2.59979625578436 2.59979625578436 2.59979625578436 2.59979625578436 2.59979625578436 2.59979625578436 2.59979625578436 2.59979625578436 2.59979625578436 2.59979625578436 2.59979625578436 2.59979625578436 2.59979625578436 2.59979625578436 2.59979625578436 3.09288309947995 2.59979625578436 2.59979625578436 2.59979625578436 2.59979625578436 2.59979625578436 2.59979625578436 2.59979625578436 2.59979625578436 2.59979625578436 2.59979625578436
Manes.02G128600.v6.1 8.66020797576225 5.89876124288946 6.7924206346141 3.50016072193926 3.2383473822611 8.16876406019842 6.4748029226586 5.80495785026912 4.10402458597672 3.263295019147 7.87015128594382 4.94336693078811 5.99399505433493 3.44305187794855 3.59644953537541 8.04901717340454 6.05878870762011 6.65554457197473 3.27626599380655 4.98594844807114 8.06437082883764 6.10874031879679 6.67943255025178 3.6480409594847 4.50675517204931 7.77234774528084 5.10620199308965 5.66950282320577 3.45177722385841 3.75928889564787 8.42529419912059 4.97675732974226 6.93859038143409 3.43608939074294 3.14570398518928 8.66383056381928 6.00703127076693 5.37157767359672 6.74189415342987 3.54404840770504 8.50046521698351 5.28749902066422 6.83754314858311 3.76574463858324 3.9032011645835 8.7137139713678 5.43207144664754 5.52175530055496 3.13370949737372 4.04532955057391 8.77217125399527 5.94447060778922 6.81306381019181 3.39135008704484 3.96778331297524 8.90154072776212 6.12434300513327 6.64149164861406 6.55310767376746 4.23106942644954 8.57425849030817 6.13280605492463 5.88527300318969 5.50880681331723 3.38028800220858 9.0260142753026 5.9093135791845 6.03156919682331 3.74141934797666 3.36088296270151 8.57127902486166 5.97825567597953 7.15836561060582 5.8166066397783 6.53526458751034 8.9181535127898 5.76131394469027 5.9976246550145 3.29249169049875 3.9950892813832 8.68819066475064 5.75604633354523 4.60214325663936 3.11095649955553 4.26018185025389 8.76775762385029 6.36905089749047 5.47013140521056 3.42980673317229 2.59979625578436 8.74386272750285 5.27242236564736 5.5500085135969 5.55784146417473 5.6713578930303 3.57536345356011 8.33944485900727 5.86403087066481 6.71953454130664 3.4669581166417 3.07907070398862 8.20968426025621 6.13685696898871 6.49758101764999 5.12862405186618 3.48751956741113 8.50860974146268 4.93571804870628 5.36739577198974 3.34271822740328 4.36297809782307 8.92334008290022 5.62886862236494 5.4192164921649 6.50626143573854 3.91825195276001 8.8959307017755 5.68734953498287 6.00715783085847 2.59979625578436 3.286972458873 9.4157886742467 5.41514279013275 6.38672319824658 4.04544993850666 3.25674191122001 8.06193597424651 6.40038237744276 6.22887491053627 4.17635669384723 2.59979625578436 9.04089801564916 5.86747227324132 6.9183311467337 3.57679875354605 2.59979625578436 8.40193359419801 5.85710769729485 6.02549974627893 3.55969412797435 3.13589789482968 9.73001610138377 6.00487678086809 7.09483549742729 3.46737055924807 3.95542418569268 8.78512082570797 5.72532909848053 7.22819178858232 5.63881424190592 3.41833297366157 9.51758311012707 5.83887748138122 7.09206382336123 3.59666499419307 3.26459823700284 8.71374707945324 6.38398924757733 6.58514849860399 3.91970661364898 3.85466741170225 8.50588698722145 5.46615053319362 6.66806701542446 2.59979625578436 3.84272398019811 7.95687343458776 5.71455891968715 7.46037658108453 3.60579276956614 3.41380625865222 8.43814550581361 6.15379174379842 7.05176749843192 3.10734665489403 2.59979625578436 8.66101955315706 5.73872446722354 5.97250771207073 2.59979625578436 3.00869623363141 8.73327673580032 6.03499486984196 6.32189655498753 2.59979625578436 3.76194308366252 9.78201460164537 5.35393920280495 7.66780746842214 2.59979625578436 3.09391014913098 6.75951504309724 9.29248322088288 5.45770439246445 6.78125782923373 3.57920140188002 3.56747809674052 9.50898923388241 6.35977983396785 7.0578243648376 3.8816631440205 2.59979625578436 9.45500337943439 5.23483003816009 6.76948074171025 4.00210822240073 3.0725295882055 8.99752245373146 5.12235440502411 6.30292386584261 2.59979625578436 3.8324571021528 8.16584384741371 5.45446890449108 5.35119721404749 3.00967619553112 3.10108304697002 10.0266416934965 6.24123085030961 6.09902750127799 3.3496085626079 2.59979625578436 7.74134009293963 5.66580982955359 7.05024276618429 3.82970366029775 6.62610404114544 8.45035185281815 6.498641942842 6.15725069377561 2.59979625578436 3.06852274975295 8.12807677339016 5.34837866082146 6.74075702540297 2.59979625578436 3.70003596039261 8.80372660891007 4.88518844973306 6.19366633909734 3.69747997952202 3.98947841516579 9.34690962316596 5.40737213262374 5.79874146117074 3.13246240288098 3.17150791081674 9.32159763324045 5.31878736242046 6.34350116917886 3.35413872164702 3.48725331849201 9.18451288703511 5.6087275650558 6.21065486284054 2.59979625578436 2.59979625578436 8.64299280298796 5.00191441863306 5.91949690511741 3.97949785204621 3.55007708352618 9.27418585077427 4.30644399764631 6.29314151903951 3.48326144687435 3.06640245947418 8.83914283014663 5.21907849693512 5.51890154073856 3.22228357111191 2.59979625578436 8.48033461257689 5.64323503166522 6.02609752903935 2.59979625578436 3.24021384773122 7.66267552725394 8.38878601475846 5.42942674879935 5.6939415945903 4.05873848980285 3.16701465435691 7.35764097894559 4.32999551397278 4.57679904262629 3.61318371689964 3.43716273481212 7.06687632764409 5.99075965907721 6.03876327580652 4.08016425167388 3.83026908218474 7.00207320095289 4.94544151784664 5.74432105584288 3.45882666299881 3.77282643439476 8.79164538628536 4.97653673724911 6.16404518309319 4.19900678068076 3.27020841900006 7.16094448973439 5.67175569295224 5.31512860168352 3.78369508661944 3.85705474077245 9.17657899393713 5.94440066092004 6.00075400324457 4.0045116969728 3.5355313654343 7.19582744348926 5.21250735221494 5.70924527424383 3.60063610421536 3.45416095825858 7.61199176840675 5.17113702704077 5.81741219557975 3.64358731401363 3.73573165445255 8.09773331013885 5.3276869142962 6.26188019218869 4.0962268472372 3.56398633747989 8.93116262992104 5.92605996369743 5.20849682650273 4.57446102489812 2.59979625578436 8.07506221479903 4.97303264877624 6.78978627838816 4.8759115953477 4.42103653890399 9.12540062803829 5.0848260634621 6.29283595858213 5.6412672651565 4.13402702641508 9.33220277944095 6.24018176994427 7.10836469832147 2.59979625578436 3.26109012879803 8.63705502263626 5.24704683601759 6.42588647690845 3.69767045161778 3.15916706065669 9.40517675887133 6.50084218209808 6.62331647458115 2.59979625578436 3.3916204310571 8.62641396844543 4.90915170914192 6.31668232805479 3.95592676154047 3.9555737705207 9.73570609387039 5.52032576752894 6.27445094784134 2.59979625578436 3.91102118239626 8.86876700947492 5.48154819049474 5.7212342748889 3.33690766491106 3.80321908370672 3.29703488223369 8.34217097336047 5.81398793744468 6.7824284245986 3.62254771808082 3.20164312672398 9.05875092555461 4.08418678814095 6.49206606919864 6.39837396919693 2.59979625578436 8.23794810699169 5.62469088181576 5.99121095418482 3.11932334026827 2.59979625578436 9.39655959123529 5.33440320769063 2.59979625578436 3.55603337558458 2.59979625578436 8.02344601228712 5.09033260165601 6.23773168117514 3.2362970167525 2.59979625578436 8.0973493934289 6.3636757532638 5.68511080586692 3.57041299923972 2.59979625578436 7.26247228178949 6.50630889760252 5.90285774115033 2.59979625578436 3.33067381019803 8.51683631926278 5.43565541382288 6.74724275328824 3.12339831546568 2.59979625578436 9.34038494443483 6.29848110776573 6.50494070297455 3.27550176493931 2.59979625578436 8.14809653513966 4.90239915045325 5.67109541404591 3.71156365949856 3.28076458677052 8.89051909154955 4.6650759541454 6.04185314155847 2.59979625578436 4.02214469408261 6.59906625504475 4.95867229037637 5.68658544127524 3.07202167120568 3.56558731861277 7.70845219337792 5.18227196196542 5.80319220599879 3.15604534493096 3.43507825794058 7.27377122640046 5.42967104077148 5.44960925295057 3.36314563101168 3.61356183406947 8.20566593078031 5.67007738134503 6.43660513339827 3.44841520843695 6.58999306620085 6.98789355275247 5.50496951447359 6.30005746256799 3.82410692028373 2.59979625578436 9.19721237604954 5.69164930080584 5.55937477545044 2.59979625578436 2.59979625578436 8.12993975046301 4.7529065240514 6.15082554764097 3.19701343765189 3.31390949928497 6.92267986373837 5.26428787633166 5.58418833988435 2.59979625578436 3.89746962509603 6.89111434790993 8.46822515415935 6.20835862489035 5.51356705200659 3.46981407879668 2.59979625578436 9.37371977571489 6.54766667047558 6.49907148286896 3.23307136903005 3.14802037916805 8.70037323044605 5.58932383891284 5.6442970679053 3.37541245998031 2.59979625578436 8.44628392136688 6.3811581025713 5.51389723427664 3.25651977128008 3.61494347329094 7.63970253635452 5.04267677459432 6.62405142751658 2.59979625578436 3.36713490980945 8.20752104023381 6.07672360667905 6.75086978669494 3.71897059537881 2.59979625578436 7.13169340590486 6.3715784759865 5.67826591125499 3.30109143257354 2.59979625578436 8.60181983324755 6.00257962131708 5.9420139232886 3.58438721771286 2.59979625578436 8.26665959751974 5.30450844483269 6.85686133906826 3.52325764568153 3.13899408145671 8.52797221098163 5.78075930378574 6.11331218734355 2.59979625578436 3.71169974230701 8.68966315128457 5.72453296068336 6.2994735068443 3.43933261008128 3.15282698057601 6.88721266999209 5.80094268691712 5.42811929846965 3.30442840010922 3.61372050619766 8.80804504653493 6.37118151896167 5.60719944177551 3.53701673775558 3.42720419169766 9.33207367123626 5.57712036069929 6.43806018508158 2.59979625578436 3.79022776133736 8.3864566900422 5.34116863424645 6.79791400783281 3.36210465489817 3.04131369721671 8.77659484970538 5.91921441804139 6.38402271580583 2.59979625578436 2.59979625578436 9.6189496738227 5.94469291180774 6.73687989284836 2.59979625578436 2.59979625578436 8.36106261709038 5.99116639145559 6.56398751243208 2.59979625578436 3.27322924455616 9.01271009192068 6.25519788008333 6.63744609534183 3.0753039300318 3.09490341468928 5.97205459918394 8.24854050515469 5.81513002256915 6.26067500016283 3.91817791121178 2.59979625578436 8.77559511787937 6.75554767009865 6.60391201910824 4.1196933579131 3.45229135332417 8.68671949840381 5.34566672721358 6.45882445848305 3.89806602983649 3.64876012622529 8.91721239799361 5.99904674926968 6.49564882050579 4.93423607962328 4.18606335885253 7.30185194931987 5.37926450215076 5.88472168020126 3.76352785207796 4.36733283882087 8.66721722854332 4.9203764759219 6.47623632494448 3.74119070843721 3.63334554052997 8.81650774430884 5.26619435147002 5.70041022708749 3.82615027806396 8.8767759449243 9.16700201392241 5.93793574599654 6.49709184882055 4.01221320005555 4.70945626431312 8.76298632268936 5.27079379557645 6.33560237905087 3.67953587081363 3.8228855532456 8.82610898046279 5.88801398508988 5.99204776349387 4.07438240549939 4.31105357915929 8.40699309917865 2.59979625578436 5.75140800451235 3.20178576582288 4.48344017446927 7.78193806592413 5.65159263814538 6.45212797655056 2.59979625578436 4.18166335394134 5.91032505852594 5.99159582542454 5.60173218834545 5.22409766931607 5.72440515974775 8.24830618198753 6.03362999958947 5.85856861712043 2.59979625578436 4.22053982068854 8.27151950751018 6.09921412140134 7.69201300016807 3.6661895749198 3.72038508042579 8.93371174905515 5.55734742158315 5.8162617765818 4.13393462046918 3.50378192147112 8.36826115563108 6.06204875361463 5.57845252316451 3.7341416335537 4.64073841745067 8.6117234303712 5.7625501607283 5.96405813626836 4.17001002083926 4.24434165029672 7.47328364376527 5.66832519039415 5.00599340849855 3.12117286708181 3.83743576936294 4.89515078758113 8.78566791046147 5.44916594500246 6.40724262313354 3.45454556694801 3.29644996195684 8.70726465883247 5.70720941670903 6.42330166574148 3.13093185640013 2.59979625578436 8.23262992862995 6.05440458749382 7.13113037745727 3.09629371888845 2.59979625578436 8.2801541617757 5.62411951474253 5.54931869025199 4.34305048996061 3.97993272338895 8.80469297945942 6.82437581156554 6.86099473129609 4.37840394729619 2.59979625578436 8.0841138048155 7.12467257782049 5.33612814460004 5.96501318606564 3.5405384840355 9.23307934552192 5.62073426575956 6.46330968220129 3.73144554285709 3.57524302608937 9.12828301487939 5.35419196830694 5.78062616966764 3.12901589028519 2.59979625578436 8.13750004192109 5.62951796275225 6.70192312449597 4.20404627355598 3.90526043493123 8.0569303783289 6.47812156474108 6.8471970256598 3.22256664660478 3.49119366410399 8.86153158644752 5.55508751944184 6.36396863073886 4.24372142843069 2.59979625578436 8.80135490001209 6.51130134220346 6.75235952138816 3.34205936974101 3.53538582533427 8.78029991208586 6.03665761937351 5.88096493233002 3.3795575152963 3.09559387004943 8.33453584652306 6.02685866902905 5.69867332620515 2.59979625578436 3.54449289306235 8.47152555246241 5.2034303896283 6.9579440590899 3.61108609015459 3.72442824282283 8.50673508147888 5.30242924881644 5.60919072209772 2.59979625578436 3.03374484675826 8.65526529181463 5.55714998767452 6.56997933964243 2.59979625578436 2.59979625578436 8.52122793497054 5.64408466356707 6.79885095663114 4.73430425828679 3.61796802068616 9.09238570179738 5.37158624151229 5.89486677133154 2.59979625578436 4.26474552449985 6.02126843916817
Manes.02G128700.v6.1 8.87061644539227 9.34250147299649 8.16958833783166 8.00828842611438 8.27965225503232 8.24001235672769 8.0133946550431 8.35997778758891 8.55494373026937 7.95518106977177 8.1432497021902 8.50725839950363 7.76513139935254 9.03180795421299 7.57381099425659 8.03895939509708 7.72769109759138 8.10171012175285 8.29162581900252 7.89092257686304 8.21236959655065 7.78932200311679 7.63828094959069 7.98456843240654 7.869022371568 8.29133256535245 7.71612718435359 7.51623060477644 8.19346187697129 7.5347168041089 8.81738494162729 7.25917668302679 7.33654986756668 8.0860066356949 8.00589812684203 8.5690200556986 7.42689295208498 8.17522568990266 8.57855913566403 6.63889778932003 7.83561109697932 7.44142246270627 7.84173944784127 8.8233449486847 7.9971528944417 8.49631503062648 7.36199697358101 7.38962822793886 8.61325888180635 7.48018735538818 8.25484483777592 7.28205866761414 7.94730272586234 7.78722786718192 8.02260847121599 7.24408911580999 7.01057260180048 7.27900875112683 7.54093018828613 7.96388176972363 9.22788410578147 7.59685031081166 8.04227697810688 7.97431623728374 8.5033412109364 9.16769861366554 7.88175850427145 7.1742502695015 7.94407263415577 7.71771243090626 8.14236357815512 7.33464760218921 8.81674103632025 7.68973152796202 5.69841527937453 7.39007433635728 7.46462436141417 7.49823787293511 8.28811770059157 7.96212390787217 7.78927654484762 7.72744998213202 7.8626035005561 7.96344204706418 8.74309385048865 9.14655739706145 8.8351342251544 8.32427387387943 7.97872391255912 8.68657680966822 8.84548665303462 7.71764991653127 7.072500011961 7.73548029300862 8.5237902707273 8.43863491023908 7.50572111165063 6.34480030445711 7.21414708264488 7.12864485549443 8.67850079032888 7.37268757549232 7.31461883652435 7.09670570588684 7.03778237732441 8.67373831359148 7.33907214449528 7.69552174936547 7.3135343728503 9.58035623587969 8.11241149290335 7.39365084542893 7.1092594348584 8.73926873033971 8.36083189821647 8.00065036522508 8.10049545036672 6.66510199940507 7.62640222997524 8.2523024496434 7.17305741464236 7.14921530349984 7.20680639364298 8.53906401582798 7.65090331684313 7.8812119835188 7.77771224138374 7.2780928874551 8.05235619372319 7.80232777434714 7.53332759893503 8.18251168862566 7.2282295465533 8.01355204906699 8.43888880951465 8.71198420248486 7.84454136487604 6.92092854195909 6.93236511333867 7.95781212832915 7.05454864041804 7.49692233267237 6.96211775636922 6.79586709712282 8.65948993587888 8.8847384462344 7.50208351778321 6.85168058518581 6.73397386447227 8.40406729443124 8.45840070784144 7.01337858026935 6.74041237658344 6.75958993822542 7.85041370592829 7.45144759425198 6.94217041575137 6.77538706069559 7.3503971806318 7.59782632876272 8.43057898333845 8.15930891349073 6.6612923806445 7.6990102630454 8.82166923822558 7.85837464735771 7.61729400947357 6.56334940697033 7.85111275551785 8.21258626563817 7.79447561936905 7.20457904931632 7.80339928588211 6.71104812578288 7.44407673453564 8.30665240641638 7.52991505163734 6.61478983532641 7.23067069014131 2.59979625578436 8.13511436916134 7.59327053742639 7.68154046771625 7.69296373551133 7.84932548601475 7.71675097977219 8.32566179615094 7.97911863891824 8.47586337186383 8.18806863310019 8.31895006057489 7.06864009826383 9.0511228539687 7.36531805189473 7.89909977910758 7.77171505202505 8.71569501140078 8.50899329851619 7.29189568238156 7.78870884745723 8.33508708999354 7.66627734126701 7.97196246205631 7.29280394264645 7.45240793919905 8.02924538948242 8.68642803612624 8.23773531940649 7.18199115860668 6.99970886915333 8.62450676944777 8.21534636160023 7.8376282009769 7.18502635437062 7.52027146762006 7.4012902327517 7.68394189999492 8.5252005110688 7.37090991885801 7.29660869761145 7.87979864536664 7.81469367307874 8.72601895026941 7.56515623426313 7.83552658391372 7.71014775492315 5.64581297609337 8.1475632527821 8.60667460890762 7.84220416706467 7.87911676531639 7.47428408592981 8.47087260832413 7.40375320312615 7.11632760868229 8.22287383955502 7.70073156057846 6.43383268364227 7.53259937656193 6.79238961359765 8.02860119918219 7.27247405373665 6.84643916019879 7.12833791122412 7.06537310983501 8.13934266781562 8.03755527468713 7.53252080815201 7.51243194951885 7.23790882568279 8.09319972235365 7.37297718878525 7.06022896682128 7.38416237384525 7.72752485910994 7.94015500573023 8.15465700137797 7.32970654822883 7.33188992216445 6.69917115401805 8.74225720235363 7.90198222351493 7.5632530094328 7.59546817964149 7.40120712602107 8.06399463737751 7.57771006315767 6.70137167703446 7.16250184084024 6.00016988807501 7.78129497519059 7.68601004844379 6.72764656510288 7.15082134188691 7.43242225327523 7.88314184777344 7.08436605943503 7.11875257968409 7.03750045385704 6.83891920285103 7.26883532702336 7.50314137001726 8.92391170420163 7.72516121795943 7.2595010594019 6.85040924105488 9.16029370203595 8.61531064876888 7.55063116850906 6.76327118404204 7.40527359023358 7.52926805575237 7.43486001483598 7.82550973037912 7.20681125563021 7.21977105315061 8.42643771329384 7.64109325640534 7.50240283556801 7.39280576384988 6.69294465065892 8.05909958672064 7.46906429851986 7.59096766322769 7.44273165934841 6.91601529582162 8.65502574864509 7.33911918408236 7.88591977515442 8.13288355571768 7.21669972885349 7.85355614112745 7.04155132768786 7.54995609122469 7.23127221648823 7.50545557368615 7.65976160695793 7.57228016062333 8.02601681788641 7.14249717504463 6.76736237933429 8.36702214223387 6.89040110040324 8.06868785528752 7.85969573001595 7.66263555775513 8.86230687558672 7.6951453442056 6.36263317807931 6.46721903200768 6.89346320409709 8.26167175790949 9.08159449438301 7.27916915992505 6.88941699233508 7.01981439616765 7.46226611724017 7.99547011547507 8.1472313273145 6.95611441130764 7.39179029855174 8.48673492046631 7.62027362772991 8.81316602194763 7.45679646099712 7.69202827055996 8.10372822312471 7.48477580014634 8.35461751046484 7.77384201681813 7.76916974116423 7.9438589212571 8.54239283170107 8.25873060123203 7.60186165880426 6.94221110102394 7.9242895522578 7.44966962029138 7.00945548802975 6.85477137278302 6.58968465544665 8.12532010358724 7.09018123326673 8.45435250653941 7.44132341787376 7.34518321013565 8.3798987352404 8.08969808725502 8.43183636487869 7.86191114220898 8.11106834359116 8.5696199812763 8.12513617639732 7.9288549935372 7.64976800894896 7.24963435750489 7.57439440084269 8.05231697833364 7.5001448051483 7.65165465213749 7.84525846880101 7.57665267978271 7.68338785347902 8.74910321788487 7.74645771859797 7.79040059988914 7.32779804180545 8.09081198631496 6.8450335271291 6.92284177644664 7.21896758622849 7.24525517345094 7.73867188380008 7.69096959090456 8.26961462915851 8.91888214296832 7.53342105781438 7.19165334304951 7.06254993963445 7.42942221630465 7.40563546972294 6.64162360492486 8.46134829319264 8.50172827141296 8.51446505456823 7.24963929811267 7.60637765490869 8.27551552473362 8.33063622777973 8.14206435700268 7.5232142894831 7.48360513198581 8.20633108959268 7.60531163034816 7.45504057438607 7.15307577465597 7.16937622995916 8.86334220346043 7.19629498963517 7.66181641593013 7.75707363350958 7.63086633048448 8.12204656037852 7.07670844387018 8.16443301668705 7.60588545603903 7.65081076662723 7.61969011148793 7.88579337081005 8.16856419781038 7.61782768548334 7.41371086310409 7.54606536700574 7.71347042434425 7.54863387092736 6.80239434113628 6.91875982441682 7.83414865886924 7.71731352322013 7.64871334644015 6.79421752349958 6.87833217769595 7.46000961147702 7.49439120895183 7.87667177378992 7.62092494527 7.77890813172629 8.55779252652668 7.30851800675448 8.0916182224654 7.34031003446102 7.09020176896867 7.615738728284 6.86840294268261 7.72643118613812 7.71524961445005 7.7619273570966 7.7605146455324 7.28252018235201 7.40257227328726 7.19578485784216 6.76608513743748 7.25816481441742 7.70215708032486 8.00056229069708 7.30064098317829 7.34142106280615 8.45304145013194 7.35740700229556 7.65132077558281 7.22475855577125 7.28199519902479 6.98926723729297 7.60339018461439 8.31211664222849 7.9831398553243 6.64391440707781 9.03293514358404 6.94713924183472 7.88332042871905 6.66729308187056 7.31854656856253 7.59475876205388 8.32508604882381 8.71367204128959 6.80006742867508 7.82636390186491 6.82197259446508 8.57500837790485 7.75496100395359 6.93011654066582 7.56228829919333 8.30015426787017 7.67197122843971 7.66133947468794 7.01047912259976 7.84572311925715 7.51128952586237 8.19422649702947 8.49040103336494 8.29060165577034 7.82208409551064 7.87559799916972 8.23481471042366 7.46315707878993 8.04530339157369 7.91609263089867 7.5094943502565 8.08594475546925 9.06198137046575 7.12858293914301 7.90806703075755 7.9608335340044 8.18605968326975 6.97463115930597 8.0073498170406 7.6825695194259 7.28849824871018 8.28525549666414 7.87157642363694 8.04892429278478 7.88853102826857 7.59082020659324 8.61500376600152 7.27856823301343 8.13770132215608 8.33748734907889 7.71743644609104 8.53892245864439 8.63969039644859 7.65303635319367 7.77282420718714 7.00910064216384 7.40184402734628 7.26962554295789 8.00128913566452 6.91858707474809 6.67719812173125 8.66845609780487 8.47982482146057 7.70586289073951 7.8453730129066 7.55017539839183 7.92101609454915 7.87729624829575 7.80561413036034 7.6497611820288 8.110628592561 7.55988909353165 7.14879501420164 7.35663601286316 7.81712364410421 7.8473593949308 7.912862078199 9.94689379450334 8.24276164792315 7.04218901134313 8.30834772455505 7.77333432736623 8.5200625178624 7.72740168464475 7.13446493530462 7.63890220387239 7.92221185968642 7.74516051839458 7.50644138064599 7.86207818819352 7.26054119982755 7.48121678415701 8.00658770127238 8.16924449617791 7.9110408193845 8.44686829499614 7.57809128493805 8.63935357173109 8.35258650366388 7.55413354654168 8.76366885185075 8.61953840284307 8.22384991661002 9.01897388414458 7.16269766010051 7.02602903725186 8.56922135714241 7.85274853581212 6.92046352056989 8.75894204052544 7.89973117851592 7.46270787036516 7.55313426463522 8.5944831971225 7.46413866930259 7.5412366757747 6.66419421760385 8.32673894681025 8.14783926236242 7.49681589654338 7.63366309337795 8.05982516959961 8.192663827841 7.25111323909901 8.62913475731078 7.50124002916105 6.74144788940015 8.84106295143796 8.12280004631102 7.50262509089365 7.15832030246029 7.19887756588874 8.06657799912146 8.37776785764406 7.73022322298611 7.08657924053262 8.52929523761333 7.98649507519631 6.47896278164108 7.57999447730255 8.25579126407837 7.68454742353232 7.65453585456436 8.06594965388233 7.37349739353912 7.41186119591319 7.11141868835024 8.32242919529672 7.73574342448826 9.50831130256849 7.78322309978428 8.46679872649317 9.00995751349901 9.44266356299209 6.9144719005798 6.85606651534064 7.07501244005235 8.20139971797285 7.79219051095627 7.55671100274692 7.45897376675792 8.08628780816525 7.59256733810095 8.03288768905352 7.75311598783421 7.21100055557253 7.418406777882 7.54449144239873 8.09518876594388 8.37825563475922 7.17000791079034 7.25265289521978 8.28450581504384 9.38416763620215 7.5675764638175 7.27321766799458 7.10265630044193 8.47035128767169 8.372469052565 7.44044166776963 7.7088603174128 7.55613936189124 7.75521439219719 8.82089772101122 7.68028974453195 6.68052080334791 7.39136599400948 6.9076962872989 7.47025758595942 8.15168377035194 7.7007747245154 8.21804586691707 7.70142267357365 8.99141884935586 8.25506845161561 8.03341085864097 8.72274192616963 6.90457177559721 7.86039870476228 7.42646328080974 7.14036390092332 7.68176773501997 7.462430614318 7.62906486311604 7.46679472201506 8.24308245775442 7.48031799911932 7.29217108734494 7.82022899476169 7.80372821352436 7.4593381177626 7.42227970722944 6.92185221819691 6.314152850383 7.55582890866214 7.97995808539599 7.08753487145485 7.40355636524903 7.89037035948117 7.70488012486379 7.16361211554876 7.45243581312833 8.9864076504973 7.21734050583893 7.22898786161791 7.91063864811039 6.78961681250631 7.62595170613808 8.2703035210289 7.47857098687127 7.73912235726161 7.03690230353293 6.8233938162834 7.49638096078234 8.2565789832218 7.36058125989068 7.18349031612997 7.12661618718063 8.01606480679303 7.55465363295889 7.91068784133105 7.40992338376374 7.35976730836938 8.50407388416926 8.00473696574129 8.20041302714697 7.26286188662919 8.18780259866702 8.10371420898971 7.24244034549967 6.79028279260252 7.5268616799233 6.94074747945139 8.84893572264098 7.03623332025541 7.55502772108098 7.43056108519161 6.9579440590899 8.00030347446118 8.31667686306061 7.32661675084337 6.88349517913491 7.10177164703616 8.10846902339651 7.43690361046228 6.87013349590156 7.0928510111238 7.28864839108445 9.61944398716728 9.15348486860912 7.85031727947372 7.5846925384442 7.72510671345852 9.94500156562829 8.73414889217474 7.85591651564112 6.44481827837553 8.34712323923003 7.48007632304615 8.40362751521976 7.99503262204733
Manes.02G128800.v6.1 9.07558789499888 6.80489380930459 5.69175194867097 4.75605986906323 4.75818152576086 8.05975071625934 5.0057133062587 6.65305297787367 4.97173107690845 4.93040276390638 7.73805972133188 5.4186316935021 5.9006759872329 5.10836010141188 4.71572607916799 7.28771316339128 4.92640737524931 5.80721903688476 4.96861339310017 5.10311888043911 7.38840191507664 4.36057313477778 5.7061859013153 4.95420982769064 4.56504331854367 8.16529049573042 5.5511802894135 5.50215892697885 4.6971799235988 4.72418884551881 9.27568510148167 5.18900269901821 5.76094652727396 5.48602307705318 4.91804535358347 9.41897514429457 5.33704581188537 6.52611575935914 7.44495103788127 4.52918855710605 8.07604586009098 5.01514159464469 5.42847923872676 5.17736881108698 4.67276001426509 8.57517699590076 5.17430605669338 6.08887505785015 5.4324350311122 4.65614277976056 8.94673929812394 5.60255634809186 6.29930548187809 5.09271359457045 4.66406729839646 7.57272484404255 4.75762811047796 5.23457856781314 6.57218780017272 4.89913122379 8.58389764765801 4.96916409515582 6.52076309236912 6.32364397525139 4.65589828743827 9.28871818241784 5.78879071909359 5.50755940635545 4.49082931894251 4.76416260190312 8.49510184774639 5.00090100107151 7.16694537979635 5.8166066397783 5.37935167739317 8.81847539910162 5.52500574384133 5.74997325060634 4.72259117367632 4.90906631662939 8.1866368695563 4.95685305881745 7.18692155749932 5.28028937334527 4.8458800778298 9.2707702781749 6.04802108801701 7.2898751307855 5.30573237150719 5.37647976007439 9.65800876446296 5.49150780376062 5.85318440531378 5.79229819621741 2.59979625578436 4.70432087290489 8.23376870232871 4.71758790247091 5.30357453755537 4.69717459867696 4.59115465723787 7.43758211951268 5.35728790691978 5.98409863723324 7.03778237732441 4.58590223632527 8.13834438904308 5.72137376408574 6.28275532441955 5.01576849213216 4.47041545539033 8.51174248651591 5.42017636905629 7.20526005495192 7.41172583796575 4.75706016940606 8.28860521167469 4.8628076971288 5.15047553129228 5.44636953265101 3.85737758273142 7.79201398624881 5.64678119948071 5.79540064308193 5.11959114784526 5.03307212778648 7.23078570433042 5.55998613814932 6.58847431053689 5.1681721684431 4.46004151807938 8.12105837487658 5.67236759459889 6.56711976400408 3.95739301312775 4.85709757349905 8.29110266847591 5.65394982392661 6.02549974627893 5.0981054624758 4.6976247488972 8.19324686573876 4.89216903185547 5.07832118615034 5.80464564750407 5.29492202139209 7.88577501234963 5.31720190146287 5.52890843749895 4.9128248976036 4.56037844696554 9.18990697089178 5.68238582000035 5.54600160852616 5.09314249053296 5.08618936598433 7.21598220778664 5.39352431249033 6.2606435213963 4.7592158998697 4.06768871147266 8.34298760283795 5.37927626854974 5.38851546640521 5.12092151505418 4.37275316960131 7.6643843436484 4.94543357147259 6.05100434830062 5.39015397103286 4.7885863007724 8.71633849019648 5.81684975241224 5.81731445276953 5.85121944686686 5.02561456057768 7.06606887152583 5.55733407699274 5.3972684880234 2.59979625578436 4.50879622120239 8.44257591213585 6.05876494588302 7.174294185414 4.90359205789575 4.46483686325133 9.75521351470778 5.93956006895796 6.22053561928217 5.1667853881709 5.17960224148435 6.0449182227961 8.97603656829829 5.06042508264587 5.68937729806476 4.94321489516073 4.22083620554709 8.72266971938099 5.17618750116367 7.53510629769737 5.30969190994384 4.76333693110196 8.80891838944166 4.92375973574332 5.75003011399106 5.28726748124042 4.47877258172174 8.2265152278965 5.281819146933 5.47251829488904 4.6086352838799 4.81003515010618 7.65112961183066 5.31073049465252 6.13341323323375 4.69935019227801 4.67052870019111 8.50848510519985 5.50633904346967 6.2890113382349 4.78325158105806 4.23985924808069 7.72262993810322 4.92083184347332 6.01537081536173 5.02314648209077 4.31843382324052 7.96350758939232 6.73099770965066 5.95571327417044 4.90795479080262 5.01295977934221 7.56506489323395 5.53834927500261 5.48348309773747 4.67336122035267 4.33402185873102 8.05950355847573 4.44974705565716 6.17584500098559 5.25405478047367 4.42984251269672 8.31253996371927 5.18283751816167 6.36708436770153 4.78157264737351 4.7087729367258 7.5064670172278 4.54270422224174 5.39035693241204 5.15694558841555 4.3942645431775 7.35675995716855 5.28848311510666 5.53465674409184 4.63234578791599 5.07827029939679 7.61925432239156 4.96028920031207 6.13778567897463 5.07719330398159 4.65580711477489 8.05382615360769 5.22181814351343 6.7305299639127 4.67456566997683 4.36263432328054 8.27737280117865 5.2521856764633 5.73518226776612 4.67741493806548 4.16861656449387 6.78654067773583 4.95600584493021 5.20809344921748 4.38402246734263 4.22140496476583 7.11875257968409 7.86611567515 5.36649791102912 6.44743964134383 5.11582948558115 4.69442629210495 7.73510726295694 5.51326722874881 6.87680456173477 5.51078647938264 5.26570618668553 7.73263275597443 5.65139997358475 7.07663661570336 4.65683092372335 4.36794739559068 7.3748954508 5.29847897168905 6.22113232331406 3.45882666299881 4.38912283565932 7.91420099949157 5.60758902972202 6.54705845191214 5.29330384949535 4.88453043599763 7.65558086756796 5.75064266995864 6.00839190299423 5.13971978410467 4.54184139219149 7.68242627493458 5.45204231215883 6.47398134108567 5.43431053886192 5.05312858527282 7.42385081721249 5.21250735221494 5.84139485913883 4.42975276540377 4.7023371933689 7.60273779030481 5.89337937002952 5.13355659065367 6.08579835151881 4.33594884919632 7.64824717340255 5.94632707321222 6.59338624794868 5.87139716106928 4.9351035469854 7.6911416673058 4.94649566171417 5.20849682650273 5.19885127650813 2.59979625578436 7.23114374728457 5.1711968657875 6.24425270651279 4.38780731968809 4.54862278423361 6.8787730483172 4.45245784856164 4.86113744080512 6.24496041229669 4.34724494473688 7.8305255524754 4.71298971188403 5.82547413204608 4.41059779011091 4.51269475846111 7.26129616532589 5.57753899338576 6.00133475582319 5.42439271064753 4.35616953860158 7.84517676419086 5.51778962376739 5.84126847199196 4.28787025288968 4.39114898500398 7.00945548802975 5.55143560984672 6.06576247569583 5.56572719857993 4.28166872174306 9.0490244412466 5.13862940283905 5.87686777376214 5.2549520174847 4.60915991474291 8.01671369605521 5.28528505252515 5.9465482066722 5.14331527086469 5.31461416977589 4.17196970676318 9.00406180312497 5.23216207452988 6.15306468236485 5.05541132801699 4.35753904021658 8.10586153106405 4.87052579730433 6.32408615781636 5.20857620185154 4.51340299503785 8.03286858520307 4.890053392775 6.59616314773296 5.09130733156325 4.4376224502626 7.94898703215196 5.16798355311813 5.53260901940399 4.74263115452788 2.59979625578436 7.81522762934104 6.11162538852593 6.15084852644845 4.37475561807175 3.90352720459635 7.60157920894813 5.20756644936729 5.78283737886425 5.55314861513865 5.51573068400907 6.53195963933896 5.30742529430905 5.36264244229128 4.68404355364971 4.48568908856235 8.1597882033964 5.68416272193363 5.34700931688926 5.03565196054286 4.77017234404465 8.10847104545115 4.74343952678176 6.06017968699139 5.30876459668075 4.57883113128079 7.98894400936374 4.90239915045325 5.64645188160036 4.57391303216029 4.60732193948189 7.63642885736114 5.58787935970631 6.2218791883436 3.92529210360888 5.01209175405276 7.52253841754808 5.37395939607635 6.06603618442508 4.76304865248666 4.51901510537562 7.88834447084661 6.01925268895554 6.45570377068981 5.04021441995291 5.30008217763288 7.99865369721984 5.37817122573191 6.04253202197777 4.90724665488926 4.45145817549436 8.30945290856128 5.78198198081626 5.87814637572442 4.7522260291095 5.66898066517042 7.42274108131558 5.34795152793939 5.20147765334502 4.99197195773109 4.62526756743016 8.10500153935221 5.62294666313479 6.13342142602834 5.24064355440158 4.56331016415297 8.30875070264484 5.7570481748557 6.24677148859097 4.81801355991164 4.93687802344587 7.32229467533662 4.45865530245243 6.1362757311085 4.95998650750674 3.89746962509603 6.43731787548557 8.40198330676278 5.17116058660673 6.63192702381714 4.93621893422413 4.84720342817605 7.8336678153721 5.31608016171933 8.15355687540684 4.80852531591027 5.1661882040696 8.04348218965403 5.5527186605984 6.37600718301054 4.64458310507209 4.91935210092338 7.14361777020293 2.59979625578436 5.99320786025385 4.70314904124276 4.84957331114067 6.25287078161052 4.86575437622293 5.54504884895921 4.82975114965631 4.44987542433753 6.8714426369649 5.34249394278509 5.340745603685 4.81101846928339 5.63728415698905 6.50719337887264 5.26481709593659 5.82909334473 5.04091152377849 4.19394616087251 8.41784738639812 5.51242478755545 5.45385791529283 4.30791017961941 4.58680967688437 7.12858293914301 5.39241421950285 5.29898288301336 5.39531406601354 3.8853051968383 8.32736344703532 5.82686688103496 5.97202006976102 4.99546719867662 4.22236043332814 8.16388431933018 5.15469961905547 5.54210253505545 4.90194626781786 4.59257025143361 6.6135902666842 5.27666491474495 5.30873621551851 5.05054676911673 4.52384359756471 8.46280211350259 5.55119095680478 5.45337914052129 4.73562836324502 4.1948891063236 8.79409240754336 4.83940049734725 5.35564458926927 4.23873990871771 4.82237481336827 7.05503417588977 4.89144249441463 4.50025697803988 5.10611505971373 4.32304567023618 7.24233661706832 5.33829627001706 5.82175817661133 5.01864171317875 4.54755158678647 8.50586677806397 5.63564687671827 5.64981607360501 4.81255674658743 5.55217107126431 8.56902887570378 6.01010551183363 6.38665476274849 4.8386309382834 4.54388528810735 8.69437202953648 5.11287804560122 6.23489423044412 4.61966230057007 4.50884629132746 5.39560424522387 8.59736395279788 5.06353588281888 6.36637629230624 4.75695042887499 5.05724947735871 8.4242082716372 7.13150674519524 5.8377432631913 4.76327262890765 4.82044562153253 8.11321362974517 5.52242313770652 6.05326205295819 4.91423561983802 4.25794387672197 8.20023552559307 5.45772824610146 7.18481330400382 5.66400468815298 4.35392735559204 8.65930185755233 5.14527520843324 5.87015040362845 4.11126577366617 5.56633278281737 7.38729400509266 4.70477758915399 4.85553184670136 4.1767194212877 4.03322107445089 8.23393616653048 4.60093869080165 6.19587506721255 4.51866310473423 7.51406566266524 8.15307967320042 4.6289682227273 5.77166454030588 5.69618966166065 5.58072275603884 7.83576005932373 4.88076607918977 5.54436691190361 4.77511696414165 4.95308459978918 8.50023412133591 5.34763235940942 6.45010105400205 4.7476666562456 4.44314789581422 8.00868657422132 5.45667075841334 6.19074609379612 4.61755700682049 4.68679616739158 6.22022340747025 4.8121977494005 6.66397207152337 4.26901880011362 4.5351836467228 5.49840183460247 5.21631662540804 5.57106087955095 4.82361617694618 6.20533532725241 7.49114401943769 4.91516928433678 5.83752392458145 4.67503778148161 4.48329099330503 8.43525658442845 4.88469961778285 5.77481682090605 4.3750421897848 4.31387006779032 8.19419651299764 5.44882740130669 6.31965182737005 4.827279016179 4.89435864368278 7.65112064777886 4.66067328485122 6.20072354216021 5.27760619206338 5.08374896760459 7.79474126456497 5.6536305639299 6.03865898768541 4.95877174651968 4.3460608183231 7.73257990443025 5.66832519039415 6.3608251105759 5.54074033206345 4.63641759497734 5.35312406952492 6.74877915591574 4.73737966324683 4.86588884188932 4.28953953929584 4.29415814266429 7.18391363296326 6.00434311478898 6.12402234172514 4.57776068839181 4.76464189103923 7.91022608305742 5.74196678031911 5.13830505651592 4.81884213680451 4.26802679268042 6.36160334290186 4.96063476520595 5.21437362175357 4.41188434840067 4.42828541265075 7.91618339110156 5.12421590916764 5.30500529060868 4.50370783464746 6.67805217387276 6.60588983659084 6.23808933028928 4.94156638187161 5.96501318606564 4.17830683294313 8.05824686765573 5.05875865010057 4.86418435878139 4.72432702223159 4.38693887252691 7.72432893120589 4.96601252849231 7.15396242861186 4.39963133457027 4.28796603573824 7.28610935871832 4.97400939248051 5.72741950923141 4.88543292755243 4.92557160825803 7.48010615847856 5.08329956487755 5.01248143188842 4.86900507777796 4.40156041935613 7.10902435347745 3.82023768338981 5.15009195643762 3.84194986125449 4.69686522852663 7.87817230766677 5.22336625071022 5.24535155625122 4.66919954572715 4.65449026203782 7.91420623782432 5.07681381316447 6.53698844519332 3.68989894354439 4.77677749950167 7.07927022145483 4.84425912750676 5.55457850329452 5.51042824152206 4.40336489770596 7.66153748697608 4.22771727277782 6.9579440590899 4.58737275720503 4.28845683756932 8.38467846028179 4.82659935203127 6.06706051857384 4.1442161609005 4.89114045859765 6.71601449769344 4.99515638828431 5.18374802559925 4.6072082128 4.9326219172503 8.03087046056054 5.02578403299765 5.97583856876311 5.51456485254429 4.3000323860211 7.61878399870946 4.84129458811445 6.08434355569077 4.7209527106153 4.26474552449985 5.22603042824775
Manes.02G128900.v6.1 2.59979625578436 2.59979625578436 2.59979625578436 2.59979625578436 2.59979625578436 2.59979625578436 2.59979625578436 3.11445218865464 2.59979625578436 2.59979625578436 2.59979625578436 2.59979625578436 2.59979625578436 2.59979625578436 2.59979625578436 2.59979625578436 2.59979625578436 2.59979625578436 2.59979625578436 2.59979625578436 2.59979625578436 2.59979625578436 2.59979625578436 2.59979625578436 2.59979625578436 2.59979625578436 2.59979625578436 2.59979625578436 2.59979625578436 2.59979625578436 2.59979625578436 2.59979625578436 2.59979625578436 2.59979625578436 2.59979625578436 3.39941693038722 2.59979625578436 2.59979625578436 2.59979625578436 2.59979625578436 2.59979625578436 2.59979625578436 3.18911703177846 2.59979625578436 2.59979625578436 2.59979625578436 2.59979625578436 2.59979625578436 2.59979625578436 2.59979625578436 3.11136424535262 2.59979625578436 2.59979625578436 2.59979625578436 2.59979625578436 2.59979625578436 2.59979625578436 2.59979625578436 2.59979625578436 2.59979625578436 2.59979625578436 2.59979625578436 2.59979625578436 2.59979625578436 2.59979625578436 2.59979625578436 2.59979625578436 2.59979625578436 3.33289544367448 2.59979625578436 2.59979625578436 2.59979625578436 2.59979625578436 2.59979625578436 2.59979625578436 2.59979625578436 2.59979625578436 3.24847608250363 2.59979625578436 2.59979625578436 2.59979625578436 2.59979625578436 2.59979625578436 2.59979625578436 2.59979625578436 2.59979625578436 2.59979625578436 2.59979625578436 2.59979625578436 2.59979625578436 2.59979625578436 2.59979625578436 2.59979625578436 2.59979625578436 2.59979625578436 2.59979625578436 2.59979625578436 2.59979625578436 2.59979625578436 2.59979625578436 2.59979625578436 2.59979625578436 2.59979625578436 2.59979625578436 2.59979625578436 2.59979625578436 2.59979625578436 3.00944776328652 2.59979625578436 2.59979625578436 2.59979625578436 2.59979625578436 2.59979625578436 2.59979625578436 2.59979625578436 2.59979625578436 2.59979625578436 2.59979625578436 2.59979625578436 2.59979625578436 2.59979625578436 2.59979625578436 2.59979625578436 2.59979625578436 2.59979625578436 2.59979625578436 2.59979625578436 2.59979625578436 2.59979625578436 2.59979625578436 2.59979625578436 2.59979625578436 2.59979625578436 2.59979625578436 2.59979625578436 2.59979625578436 2.59979625578436 3.08196755351891 2.59979625578436 2.59979625578436 2.59979625578436 2.59979625578436 2.59979625578436 2.59979625578436 2.59979625578436 2.59979625578436 2.59979625578436 2.59979625578436 2.59979625578436 2.59979625578436 2.59979625578436 2.59979625578436 2.59979625578436 2.59979625578436 2.59979625578436 2.59979625578436 2.59979625578436 2.59979625578436 2.59979625578436 2.59979625578436 2.59979625578436 2.59979625578436 2.59979625578436 2.59979625578436 2.59979625578436 2.59979625578436 2.59979625578436 2.59979625578436 2.59979625578436 2.59979625578436 2.59979625578436 2.59979625578436 2.59979625578436 2.59979625578436 2.59979625578436 2.59979625578436 2.59979625578436 2.59979625578436 2.59979625578436 2.59979625578436 2.59979625578436 2.59979625578436 2.59979625578436 2.59979625578436 2.59979625578436 2.59979625578436 2.59979625578436 2.59979625578436 2.59979625578436 2.59979625578436 2.59979625578436 2.59979625578436 3.24239127858813 2.59979625578436 2.95967134658604 2.59979625578436 2.59979625578436 2.59979625578436 2.59979625578436 2.59979625578436 2.59979625578436 2.59979625578436 2.59979625578436 2.59979625578436 2.59979625578436 2.59979625578436 2.59979625578436 2.59979625578436 2.59979625578436 2.59979625578436 2.59979625578436 2.59979625578436 2.59979625578436 2.59979625578436 2.59979625578436 2.59979625578436 3.10108304697002 2.59979625578436 2.59979625578436 2.59979625578436 2.59979625578436 2.59979625578436 3.15782640238907 2.59979625578436 2.59979625578436 2.59979625578436 2.59979625578436 2.59979625578436 2.59979625578436 2.59979625578436 2.59979625578436 2.59979625578436 3.12315809278075 2.59979625578436 2.59979625578436 3.12874083925188 2.59979625578436 2.59979625578436 3.19240955863012 2.59979625578436 2.59979625578436 2.59979625578436 2.59979625578436 2.59979625578436 2.59979625578436 2.59979625578436 2.59979625578436 2.59979625578436 2.59979625578436 2.59979625578436 2.59979625578436 2.59979625578436 2.59979625578436 2.59979625578436 2.59979625578436 2.59979625578436 2.59979625578436 2.59979625578436 2.59979625578436 2.59979625578436 2.59979625578436 2.59979625578436 2.59979625578436 2.59979625578436 2.59979625578436 2.59979625578436 2.59979625578436 2.59979625578436 2.59979625578436 2.59979625578436 2.59979625578436 2.59979625578436 2.59979625578436 2.59979625578436 2.59979625578436 2.59979625578436 2.59979625578436 2.59979625578436 2.59979625578436 2.59979625578436 2.59979625578436 2.59979625578436 2.59979625578436 2.59979625578436 2.59979625578436 2.59979625578436 2.59979625578436 2.59979625578436 2.59979625578436 2.59979625578436 2.59979625578436 2.59979625578436 2.59979625578436 2.59979625578436 2.59979625578436 2.59979625578436 2.59979625578436 2.59979625578436 2.59979625578436 3.45614966072342 2.59979625578436 2.59979625578436 2.59979625578436 3.21057785747254 2.59979625578436 2.59979625578436 2.59979625578436 2.59979625578436 2.59979625578436 2.59979625578436 2.59979625578436 2.59979625578436 2.59979625578436 3.43497551468937 2.59979625578436 2.59979625578436 2.59979625578436 2.59979625578436 3.24931906988771 2.59979625578436 2.59979625578436 2.59979625578436 2.59979625578436 2.59979625578436 3.2895478140268 2.59979625578436 2.59979625578436 2.59979625578436 2.59979625578436 2.59979625578436 2.59979625578436 2.59979625578436 2.59979625578436 2.59979625578436 3.06622404529752 2.59979625578436 2.59979625578436 2.59979625578436 2.59979625578436 3.09304328024829 2.59979625578436 2.59979625578436 2.59979625578436 2.59979625578436 2.59979625578436 2.59979625578436 2.59979625578436 2.59979625578436 3.1933542419055 2.59979625578436 2.59979625578436 2.59979625578436 2.59979625578436 2.59979625578436 2.59979625578436 2.59979625578436 2.59979625578436 2.59979625578436 2.59979625578436 2.59979625578436 2.59979625578436 2.59979625578436 2.59979625578436 2.59979625578436 2.59979625578436 2.59979625578436 2.59979625578436 2.59979625578436 2.59979625578436 2.59979625578436 2.59979625578436 2.59979625578436 2.59979625578436 2.59979625578436 2.59979625578436 2.59979625578436 2.59979625578436 2.59979625578436 2.59979625578436 2.59979625578436 2.59979625578436 2.59979625578436 2.59979625578436 2.59979625578436 2.59979625578436 2.59979625578436 2.59979625578436 2.59979625578436 2.59979625578436 2.59979625578436 2.59979625578436 2.59979625578436 2.59979625578436 2.59979625578436 2.59979625578436 2.59979625578436 2.59979625578436 2.59979625578436 2.59979625578436 2.59979625578436 2.59979625578436 2.59979625578436 2.59979625578436 2.59979625578436 2.59979625578436 2.59979625578436 2.59979625578436 2.59979625578436 2.59979625578436 3.78969911539177 2.59979625578436 2.59979625578436 2.59979625578436 2.59979625578436 2.59979625578436 2.59979625578436 2.59979625578436 2.59979625578436 2.59979625578436 2.59979625578436 2.59979625578436 2.59979625578436 2.59979625578436 2.59979625578436 2.59979625578436 2.59979625578436 2.59979625578436 2.59979625578436 2.59979625578436 2.59979625578436 2.59979625578436 2.59979625578436 2.59979625578436 2.59979625578436 2.59979625578436 2.59979625578436 2.59979625578436 2.59979625578436 2.59979625578436 3.26472095490408 2.59979625578436 2.59979625578436 2.59979625578436 2.59979625578436 2.59979625578436 2.59979625578436 2.59979625578436 2.59979625578436 2.59979625578436 2.59979625578436 2.59979625578436 3.07306420648377 2.59979625578436 2.59979625578436 2.59979625578436 2.59979625578436 2.59979625578436 2.59979625578436 2.59979625578436 2.59979625578436 2.59979625578436 3.49795787344468 2.59979625578436 2.59979625578436 3.0680091370017 2.59979625578436 2.59979625578436 2.59979625578436 2.59979625578436 2.59979625578436 2.59979625578436 2.59979625578436 2.59979625578436 2.59979625578436 2.59979625578436 2.59979625578436 2.59979625578436 2.59979625578436 2.59979625578436 2.59979625578436 2.59979625578436 2.59979625578436 2.59979625578436 2.59979625578436 2.59979625578436 2.59979625578436 2.59979625578436 2.59979625578436 2.59979625578436 2.59979625578436 2.59979625578436 2.59979625578436 2.59979625578436 2.59979625578436 2.59979625578436 2.59979625578436 3.28610162710445 3.14868655853493 2.59979625578436 2.59979625578436 2.59979625578436 2.59979625578436 2.59979625578436 2.59979625578436 2.59979625578436 2.59979625578436 2.59979625578436 2.59979625578436 2.59979625578436 2.59979625578436 2.59979625578436 2.59979625578436 2.59979625578436 2.59979625578436 2.59979625578436 2.59979625578436 2.59979625578436 2.59979625578436 2.59979625578436 2.59979625578436 2.59979625578436 2.59979625578436 2.59979625578436 2.59979625578436 2.59979625578436 2.59979625578436 2.59979625578436 2.59979625578436 2.59979625578436 2.59979625578436 2.59979625578436 2.59979625578436 2.59979625578436 2.59979625578436 2.59979625578436 2.59979625578436 2.59979625578436 2.59979625578436 2.59979625578436 2.59979625578436 2.59979625578436 2.59979625578436 2.59979625578436 2.59979625578436 2.59979625578436 2.59979625578436 2.59979625578436 2.59979625578436 2.59979625578436 2.59979625578436 2.59979625578436 2.59979625578436 2.59979625578436 2.59979625578436 2.59979625578436 2.59979625578436 2.59979625578436 2.59979625578436 2.59979625578436 2.59979625578436 2.59979625578436 2.59979625578436 2.59979625578436 2.59979625578436 2.59979625578436 2.59979625578436 2.59979625578436 2.59979625578436 2.59979625578436 2.59979625578436 2.59979625578436 2.59979625578436 2.59979625578436 2.59979625578436 2.59979625578436 2.59979625578436 2.59979625578436 2.59979625578436 2.59979625578436 2.59979625578436 2.59979625578436 2.59979625578436 2.59979625578436 2.59979625578436 2.59979625578436 2.59979625578436 2.59979625578436 2.59979625578436 2.59979625578436 2.59979625578436 2.59979625578436 2.59979625578436 2.59979625578436 2.59979625578436 2.59979625578436 2.59979625578436 2.59979625578436 2.59979625578436 2.59979625578436 2.59979625578436 2.59979625578436 2.59979625578436 2.59979625578436 2.59979625578436 2.59979625578436 2.59979625578436 2.59979625578436 2.59979625578436 2.59979625578436 2.59979625578436 2.59979625578436 3.23836589690278 2.59979625578436 2.59979625578436 2.59979625578436 2.59979625578436 2.59979625578436 2.59979625578436 2.59979625578436 2.59979625578436 2.59979625578436 2.59979625578436 2.59979625578436 2.59979625578436 2.59979625578436 2.59979625578436 2.59979625578436 2.59979625578436 2.59979625578436 2.59979625578436 2.59979625578436 2.59979625578436 2.59979625578436 2.59979625578436 2.59979625578436 2.59979625578436 2.59979625578436 3.17666752597553 2.59979625578436 2.59979625578436 2.59979625578436 2.59979625578436 2.59979625578436 2.59979625578436 2.59979625578436 2.59979625578436 2.59979625578436 2.59979625578436 2.59979625578436 2.59979625578436 2.59979625578436 2.59979625578436 2.59979625578436 2.59979625578436 2.59979625578436 2.59979625578436 2.59979625578436 2.59979625578436 2.59979625578436 2.59979625578436 2.59979625578436 2.59979625578436 2.59979625578436 2.59979625578436 2.59979625578436 2.59979625578436 2.59979625578436 2.59979625578436 2.59979625578436 2.59979625578436 2.59979625578436 2.59979625578436 2.59979625578436 2.59979625578436 3.06479868293381 2.59979625578436 2.59979625578436 2.59979625578436 2.59979625578436 2.59979625578436 2.59979625578436 2.59979625578436 2.59979625578436 2.59979625578436 2.59979625578436 2.59979625578436 2.59979625578436 2.59979625578436 2.59979625578436 2.59979625578436 2.59979625578436 2.59979625578436 2.59979625578436 2.59979625578436 2.59979625578436 2.59979625578436 2.59979625578436 2.59979625578436 2.59979625578436 2.59979625578436 2.59979625578436 2.59979625578436 2.59979625578436 3.44060850168788 2.59979625578436 2.59979625578436 2.59979625578436 2.59979625578436 2.59979625578436 2.59979625578436 2.59979625578436 2.59979625578436 2.59979625578436 2.59979625578436 2.59979625578436 2.59979625578436 2.59979625578436 2.59979625578436 2.59979625578436 2.59979625578436 2.59979625578436 2.59979625578436 2.59979625578436 2.59979625578436 2.59979625578436 2.59979625578436 2.59979625578436 2.59979625578436 2.59979625578436 2.59979625578436 2.59979625578436 2.59979625578436 2.59979625578436 2.59979625578436 2.59979625578436 2.59979625578436 2.59979625578436 2.59979625578436 2.59979625578436 2.59979625578436 2.59979625578436 2.59979625578436 2.59979625578436 2.59979625578436 2.59979625578436 2.59979625578436 2.59979625578436 2.59979625578436 2.59979625578436 2.59979625578436 2.59979625578436 2.59979625578436 2.59979625578436 2.59979625578436 2.59979625578436 2.59979625578436 2.59979625578436 2.59979625578436
Manes.02G129000.v6.1 2.59979625578436 2.59979625578436 2.59979625578436 2.59979625578436 2.59979625578436 2.59979625578436 2.59979625578436 2.59979625578436 2.59979625578436 2.59979625578436 2.59979625578436 2.59979625578436 2.59979625578436 2.59979625578436 2.59979625578436 2.59979625578436 2.59979625578436 2.59979625578436 2.59979625578436 2.59979625578436 2.59979625578436 2.59979625578436 2.59979625578436 2.59979625578436 2.59979625578436 2.59979625578436 2.59979625578436 2.59979625578436 2.59979625578436 2.59979625578436 2.59979625578436 2.59979625578436 2.59979625578436 2.59979625578436 2.59979625578436 2.59979625578436 2.59979625578436 2.59979625578436 2.59979625578436 2.59979625578436 2.59979625578436 2.59979625578436 2.59979625578436 2.59979625578436 2.59979625578436 2.59979625578436 2.59979625578436 2.59979625578436 2.59979625578436 2.59979625578436 2.59979625578436 2.59979625578436 2.59979625578436 2.59979625578436 2.59979625578436 2.59979625578436 2.59979625578436 2.59979625578436 2.59979625578436 2.59979625578436 2.59979625578436 2.59979625578436 2.59979625578436 2.59979625578436 2.59979625578436 2.59979625578436 2.59979625578436 2.59979625578436 2.59979625578436 2.59979625578436 2.59979625578436 2.59979625578436 2.59979625578436 2.59979625578436 2.59979625578436 2.59979625578436 2.59979625578436 2.59979625578436 2.59979625578436 2.59979625578436 2.59979625578436 2.59979625578436 2.59979625578436 2.59979625578436 2.59979625578436 2.59979625578436 2.59979625578436 2.59979625578436 2.59979625578436 2.59979625578436 2.59979625578436 2.59979625578436 2.59979625578436 2.59979625578436 2.59979625578436 2.59979625578436 2.59979625578436 2.59979625578436 2.59979625578436 2.59979625578436 2.59979625578436 2.59979625578436 2.59979625578436 2.59979625578436 2.59979625578436 2.59979625578436 2.59979625578436 2.59979625578436 2.59979625578436 2.59979625578436 2.59979625578436 2.59979625578436 2.59979625578436 2.59979625578436 2.59979625578436 2.59979625578436 2.59979625578436 2.59979625578436 2.59979625578436 2.59979625578436 2.59979625578436 2.59979625578436 2.59979625578436 2.59979625578436 2.59979625578436 2.59979625578436 2.59979625578436 2.59979625578436 2.59979625578436 2.59979625578436 2.59979625578436 2.59979625578436 2.59979625578436 2.59979625578436 2.59979625578436 2.59979625578436 2.59979625578436 2.59979625578436 2.59979625578436 2.59979625578436 2.59979625578436 2.59979625578436 2.59979625578436 2.59979625578436 2.59979625578436 2.59979625578436 2.59979625578436 2.59979625578436 2.59979625578436 2.59979625578436 2.59979625578436 2.59979625578436 2.59979625578436 2.59979625578436 2.59979625578436 2.59979625578436 2.59979625578436 2.59979625578436 2.59979625578436 2.59979625578436 2.59979625578436 2.59979625578436 2.59979625578436 2.59979625578436 2.59979625578436 2.59979625578436 2.59979625578436 2.59979625578436 2.59979625578436 2.59979625578436 2.59979625578436 2.59979625578436 2.59979625578436 2.59979625578436 2.59979625578436 2.59979625578436 2.59979625578436 2.59979625578436 2.59979625578436 2.59979625578436 2.59979625578436 2.59979625578436 2.59979625578436 2.59979625578436 2.59979625578436 2.59979625578436 2.59979625578436 2.59979625578436 2.59979625578436 2.59979625578436 2.59979625578436 2.59979625578436 2.59979625578436 2.59979625578436 2.59979625578436 2.59979625578436 2.59979625578436 2.59979625578436 2.59979625578436 2.59979625578436 2.59979625578436 2.59979625578436 2.59979625578436 2.59979625578436 2.59979625578436 2.59979625578436 2.59979625578436 2.59979625578436 2.59979625578436 2.59979625578436 2.59979625578436 2.59979625578436 2.59979625578436 2.59979625578436 2.59979625578436 2.59979625578436 2.59979625578436 2.59979625578436 2.59979625578436 2.59979625578436 2.59979625578436 2.59979625578436 2.59979625578436 2.59979625578436 2.59979625578436 2.59979625578436 2.59979625578436 2.59979625578436 2.59979625578436 2.59979625578436 2.59979625578436 2.59979625578436 2.59979625578436 2.59979625578436 2.59979625578436 2.59979625578436 2.59979625578436 2.59979625578436 2.59979625578436 2.59979625578436 2.59979625578436 2.59979625578436 2.59979625578436 2.59979625578436 2.59979625578436 2.59979625578436 2.59979625578436 2.59979625578436 2.59979625578436 2.59979625578436 2.59979625578436 2.59979625578436 2.59979625578436 2.59979625578436 2.59979625578436 2.59979625578436 2.59979625578436 2.59979625578436 2.59979625578436 2.59979625578436 2.59979625578436 2.59979625578436 2.59979625578436 2.59979625578436 2.59979625578436 2.59979625578436 2.59979625578436 2.59979625578436 2.59979625578436 2.59979625578436 2.59979625578436 2.59979625578436 2.59979625578436 2.59979625578436 2.59979625578436 2.59979625578436 2.59979625578436 2.59979625578436 2.59979625578436 2.59979625578436 2.59979625578436 2.59979625578436 2.59979625578436 2.59979625578436 2.59979625578436 2.59979625578436 2.59979625578436 2.59979625578436 2.59979625578436 2.59979625578436 2.59979625578436 2.59979625578436 2.59979625578436 2.59979625578436 2.59979625578436 2.59979625578436 2.59979625578436 2.59979625578436 2.59979625578436 2.59979625578436 2.59979625578436 2.59979625578436 2.59979625578436 2.59979625578436 2.59979625578436 2.59979625578436 2.59979625578436 2.59979625578436 2.59979625578436 2.59979625578436 2.59979625578436 2.59979625578436 2.59979625578436 2.59979625578436 2.59979625578436 2.59979625578436 2.59979625578436 2.59979625578436 2.59979625578436 2.59979625578436 2.59979625578436 2.59979625578436 2.59979625578436 2.59979625578436 2.59979625578436 2.59979625578436 2.59979625578436 2.59979625578436 2.59979625578436 2.59979625578436 2.59979625578436 2.59979625578436 2.59979625578436 2.59979625578436 2.59979625578436 2.59979625578436 2.59979625578436 2.59979625578436 2.59979625578436 2.59979625578436 2.59979625578436 2.59979625578436 2.59979625578436 2.59979625578436 2.59979625578436 2.59979625578436 2.59979625578436 2.59979625578436 2.59979625578436 2.59979625578436 2.59979625578436 2.59979625578436 2.59979625578436 2.59979625578436 2.59979625578436 2.59979625578436 2.59979625578436 2.59979625578436 2.59979625578436 2.59979625578436 2.59979625578436 2.59979625578436 2.59979625578436 2.59979625578436 2.59979625578436 2.59979625578436 2.59979625578436 2.59979625578436 2.59979625578436 2.59979625578436 2.59979625578436 2.59979625578436 2.59979625578436 2.59979625578436 2.59979625578436 2.59979625578436 2.59979625578436 2.59979625578436 2.59979625578436 2.59979625578436 2.59979625578436 2.59979625578436 2.59979625578436 2.59979625578436 2.59979625578436 2.59979625578436 2.59979625578436 2.59979625578436 2.59979625578436 2.59979625578436 2.59979625578436 2.59979625578436 2.59979625578436 2.59979625578436 2.59979625578436 2.59979625578436 2.59979625578436 2.59979625578436 2.59979625578436 2.59979625578436 2.59979625578436 2.59979625578436 2.59979625578436 2.59979625578436 2.59979625578436 2.59979625578436 2.59979625578436 2.59979625578436 2.59979625578436 2.59979625578436 2.59979625578436 2.59979625578436 2.59979625578436 2.59979625578436 2.59979625578436 2.59979625578436 2.59979625578436 2.59979625578436 2.59979625578436 2.59979625578436 2.59979625578436 2.59979625578436 2.59979625578436 2.59979625578436 2.59979625578436 2.59979625578436 2.59979625578436 2.59979625578436 2.59979625578436 2.59979625578436 2.59979625578436 2.59979625578436 2.59979625578436 2.59979625578436 2.59979625578436 2.59979625578436 2.59979625578436 2.59979625578436 2.59979625578436 2.59979625578436 2.59979625578436 2.59979625578436 2.59979625578436 2.59979625578436 2.59979625578436 2.59979625578436 2.59979625578436 2.59979625578436 2.59979625578436 2.59979625578436 2.59979625578436 2.59979625578436 2.59979625578436 2.59979625578436 2.59979625578436 2.59979625578436 2.59979625578436 2.59979625578436 2.59979625578436 2.59979625578436 2.59979625578436 2.59979625578436 2.59979625578436 2.59979625578436 2.59979625578436 2.59979625578436 2.59979625578436 2.59979625578436 2.59979625578436 2.59979625578436 2.59979625578436 2.59979625578436 2.59979625578436 2.59979625578436 2.59979625578436 2.59979625578436 2.59979625578436 2.59979625578436 2.59979625578436 2.59979625578436 2.59979625578436 2.59979625578436 2.59979625578436 2.59979625578436 2.59979625578436 2.59979625578436 2.59979625578436 2.59979625578436 2.59979625578436 2.59979625578436 2.59979625578436 2.59979625578436 2.59979625578436 2.59979625578436 2.59979625578436 2.59979625578436 2.59979625578436 2.59979625578436 2.59979625578436 2.59979625578436 2.59979625578436 2.59979625578436 2.59979625578436 2.59979625578436 2.59979625578436 2.59979625578436 2.59979625578436 2.59979625578436 2.59979625578436 2.59979625578436 2.59979625578436 2.59979625578436 2.59979625578436 2.59979625578436 2.59979625578436 2.59979625578436 2.59979625578436 2.59979625578436 2.59979625578436 2.59979625578436 2.59979625578436 2.59979625578436 2.59979625578436 2.59979625578436 2.59979625578436 2.59979625578436 2.59979625578436 2.59979625578436 2.59979625578436 2.59979625578436 2.59979625578436 2.59979625578436 2.59979625578436 2.59979625578436 2.59979625578436 2.59979625578436 2.59979625578436 2.59979625578436 2.59979625578436 2.59979625578436 2.59979625578436 2.59979625578436 2.59979625578436 2.59979625578436 2.59979625578436 2.59979625578436 2.59979625578436 2.59979625578436 2.59979625578436 2.59979625578436 2.59979625578436 2.59979625578436 2.59979625578436 2.59979625578436 2.59979625578436 2.59979625578436 2.59979625578436 2.59979625578436 2.59979625578436 2.59979625578436 2.59979625578436 2.59979625578436 2.59979625578436 2.59979625578436 2.59979625578436 2.59979625578436 2.59979625578436 2.59979625578436 2.59979625578436 2.59979625578436 2.59979625578436 2.59979625578436 2.59979625578436 2.59979625578436 2.59979625578436 2.59979625578436 2.59979625578436 2.59979625578436 2.59979625578436 2.59979625578436 2.59979625578436 2.59979625578436 2.59979625578436 2.59979625578436 2.59979625578436 2.59979625578436 2.59979625578436 2.59979625578436 2.59979625578436 2.59979625578436 2.59979625578436 2.59979625578436 2.59979625578436 2.59979625578436 2.59979625578436 2.59979625578436 2.59979625578436 2.59979625578436 2.59979625578436 2.59979625578436 2.59979625578436 2.59979625578436 2.59979625578436 2.59979625578436 2.59979625578436 2.59979625578436 2.59979625578436 2.59979625578436 2.59979625578436 2.59979625578436 2.59979625578436 2.59979625578436 2.59979625578436 2.59979625578436 2.59979625578436 2.59979625578436 2.59979625578436 2.59979625578436 2.59979625578436 2.59979625578436 2.59979625578436 2.59979625578436 2.59979625578436 2.59979625578436 2.59979625578436 2.59979625578436 2.59979625578436 2.59979625578436 2.59979625578436 2.59979625578436 2.59979625578436 2.59979625578436 2.59979625578436 2.59979625578436 2.59979625578436 2.59979625578436 2.59979625578436 2.59979625578436 2.59979625578436 2.59979625578436 2.59979625578436 2.59979625578436 2.59979625578436 2.59979625578436 2.59979625578436 2.59979625578436 2.59979625578436 2.59979625578436 2.59979625578436 2.59979625578436 2.59979625578436 2.59979625578436 2.59979625578436 2.59979625578436 2.59979625578436 2.59979625578436 2.59979625578436 2.59979625578436 2.59979625578436 2.59979625578436 2.59979625578436 2.59979625578436 2.59979625578436 2.59979625578436 2.59979625578436 2.59979625578436 2.59979625578436 2.59979625578436 2.59979625578436 2.59979625578436 2.59979625578436 2.59979625578436 2.59979625578436 2.59979625578436 2.59979625578436 2.59979625578436 2.59979625578436 2.59979625578436 2.59979625578436 2.59979625578436 2.59979625578436 2.59979625578436 2.59979625578436 2.59979625578436 2.59979625578436 2.59979625578436 2.59979625578436 2.59979625578436 2.59979625578436 2.59979625578436 2.59979625578436 2.59979625578436 2.59979625578436 2.59979625578436 2.59979625578436 2.59979625578436 2.59979625578436 2.59979625578436 2.59979625578436 2.59979625578436 2.59979625578436 2.59979625578436 2.59979625578436 2.59979625578436 2.59979625578436 2.59979625578436 2.59979625578436 2.59979625578436 2.59979625578436 2.59979625578436 2.59979625578436 2.59979625578436 2.59979625578436 2.59979625578436 2.59979625578436 2.59979625578436 2.59979625578436 2.59979625578436 2.59979625578436 2.59979625578436 2.59979625578436 2.59979625578436 2.59979625578436 2.59979625578436 2.59979625578436 2.59979625578436 2.59979625578436 2.59979625578436 2.59979625578436 2.59979625578436 2.59979625578436 2.59979625578436 2.59979625578436 2.59979625578436 2.59979625578436 2.59979625578436 2.59979625578436 2.59979625578436 2.59979625578436 2.59979625578436 2.59979625578436 2.59979625578436 2.59979625578436 2.59979625578436 2.59979625578436 2.59979625578436 2.59979625578436 2.59979625578436 2.59979625578436 2.59979625578436 2.59979625578436 2.59979625578436 2.59979625578436 2.59979625578436 2.59979625578436 2.59979625578436 2.59979625578436 2.59979625578436
Manes.02G129100.v6.1 2.59979625578436 2.59979625578436 2.59979625578436 2.59979625578436 2.59979625578436 2.59979625578436 2.59979625578436 2.59979625578436 2.59979625578436 2.59979625578436 2.59979625578436 2.59979625578436 2.59979625578436 2.59979625578436 2.59979625578436 2.59979625578436 2.59979625578436 2.59979625578436 2.59979625578436 2.59979625578436 2.59979625578436 2.59979625578436 2.59979625578436 3.03555783025232 2.59979625578436 2.59979625578436 2.59979625578436 2.59979625578436 2.59979625578436 2.59979625578436 2.59979625578436 2.59979625578436 2.59979625578436 2.59979625578436 2.59979625578436 2.59979625578436 2.59979625578436 2.59979625578436 2.59979625578436 2.59979625578436 2.59979625578436 2.59979625578436 2.59979625578436 2.59979625578436 2.59979625578436 2.59979625578436 2.59979625578436 2.59979625578436 2.59979625578436 2.59979625578436 2.59979625578436 2.59979625578436 2.59979625578436 2.59979625578436 2.59979625578436 2.59979625578436 2.59979625578436 2.59979625578436 2.59979625578436 2.59979625578436 2.59979625578436 2.59979625578436 2.59979625578436 2.59979625578436 2.59979625578436 2.59979625578436 2.59979625578436 2.59979625578436 3.12093291120984 2.59979625578436 2.59979625578436 2.59979625578436 2.59979625578436 2.59979625578436 2.59979625578436 2.59979625578436 2.59979625578436 2.59979625578436 2.59979625578436 2.59979625578436 2.59979625578436 2.59979625578436 2.59979625578436 3.31900261704314 2.59979625578436 2.59979625578436 2.59979625578436 2.59979625578436 2.59979625578436 2.59979625578436 2.59979625578436 2.59979625578436 2.59979625578436 2.59979625578436 2.59979625578436 2.59979625578436 2.59979625578436 2.59979625578436 2.59979625578436 3.03824441707797 2.59979625578436 2.59979625578436 2.59979625578436 2.59979625578436 2.59979625578436 2.59979625578436 2.59979625578436 2.59979625578436 2.59979625578436 2.59979625578436 2.59979625578436 2.59979625578436 2.59979625578436 2.59979625578436 2.59979625578436 2.59979625578436 2.59979625578436 2.59979625578436 2.59979625578436 2.59979625578436 2.59979625578436 2.59979625578436 2.59979625578436 2.59979625578436 2.59979625578436 2.59979625578436 2.59979625578436 2.59979625578436 2.59979625578436 2.59979625578436 2.59979625578436 2.59979625578436 2.59979625578436 2.59979625578436 2.59979625578436 2.59979625578436 2.59979625578436 2.59979625578436 2.59979625578436 2.59979625578436 2.59979625578436 2.59979625578436 2.59979625578436 2.59979625578436 2.59979625578436 2.59979625578436 2.59979625578436 2.59979625578436 2.59979625578436 2.59979625578436 2.59979625578436 2.59979625578436 2.59979625578436 2.59979625578436 2.59979625578436 2.59979625578436 2.59979625578436 2.59979625578436 2.59979625578436 2.59979625578436 2.59979625578436 2.59979625578436 2.59979625578436 2.59979625578436 2.59979625578436 2.59979625578436 2.59979625578436 2.59979625578436 2.59979625578436 2.59979625578436 2.59979625578436 2.59979625578436 2.59979625578436 2.59979625578436 2.59979625578436 2.59979625578436 2.59979625578436 2.59979625578436 2.59979625578436 2.59979625578436 2.59979625578436 2.59979625578436 2.59979625578436 2.59979625578436 3.01860929541114 2.59979625578436 2.59979625578436 2.59979625578436 2.59979625578436 2.59979625578436 2.59979625578436 2.59979625578436 2.59979625578436 2.59979625578436 2.59979625578436 2.59979625578436 2.59979625578436 2.59979625578436 2.59979625578436 2.59979625578436 2.59979625578436 2.59979625578436 2.59979625578436 2.59979625578436 2.59979625578436 2.59979625578436 2.59979625578436 2.59979625578436 2.59979625578436 2.59979625578436 2.59979625578436 2.59979625578436 2.59979625578436 2.59979625578436 2.59979625578436 2.59979625578436 2.59979625578436 2.59979625578436 2.59979625578436 2.59979625578436 2.59979625578436 2.59979625578436 2.59979625578436 2.59979625578436 2.59979625578436 2.59979625578436 2.59979625578436 2.59979625578436 2.59979625578436 2.59979625578436 2.59979625578436 2.59979625578436 2.59979625578436 2.59979625578436 2.59979625578436 2.59979625578436 2.59979625578436 2.59979625578436 2.59979625578436 2.59979625578436 2.59979625578436 2.59979625578436 2.59979625578436 2.59979625578436 2.59979625578436 2.59979625578436 2.59979625578436 2.59979625578436 2.59979625578436 2.59979625578436 2.59979625578436 2.59979625578436 2.59979625578436 2.59979625578436 2.59979625578436 2.59979625578436 2.59979625578436 2.59979625578436 2.59979625578436 2.59979625578436 2.59979625578436 2.59979625578436 2.59979625578436 2.59979625578436 2.59979625578436 2.59979625578436 2.59979625578436 2.59979625578436 2.59979625578436 2.59979625578436 2.59979625578436 2.59979625578436 2.59979625578436 2.59979625578436 2.59979625578436 2.59979625578436 2.59979625578436 2.59979625578436 2.59979625578436 2.59979625578436 2.59979625578436 2.59979625578436 2.59979625578436 2.59979625578436 2.59979625578436 2.59979625578436 2.59979625578436 2.59979625578436 2.59979625578436 2.59979625578436 2.59979625578436 2.59979625578436 2.59979625578436 2.59979625578436 2.59979625578436 2.59979625578436 2.59979625578436 2.59979625578436 2.59979625578436 2.59979625578436 2.59979625578436 2.59979625578436 2.59979625578436 2.59979625578436 2.59979625578436 2.59979625578436 2.59979625578436 2.59979625578436 2.59979625578436 2.59979625578436 2.59979625578436 2.59979625578436 2.59979625578436 2.59979625578436 2.59979625578436 2.59979625578436 2.59979625578436 3.20827003153473 2.59979625578436 2.59979625578436 2.59979625578436 2.59979625578436 2.59979625578436 2.59979625578436 2.59979625578436 2.59979625578436 2.59979625578436 2.59979625578436 2.59979625578436 2.59979625578436 2.59979625578436 2.59979625578436 2.59979625578436 2.59979625578436 2.59979625578436 2.59979625578436 2.59979625578436 2.59979625578436 2.59979625578436 2.59979625578436 2.59979625578436 2.59979625578436 2.59979625578436 2.59979625578436 2.59979625578436 2.59979625578436 2.59979625578436 2.59979625578436 2.59979625578436 2.59979625578436 2.59979625578436 2.59979625578436 2.59979625578436 2.59979625578436 2.59979625578436 2.59979625578436 2.59979625578436 2.59979625578436 2.59979625578436 2.59979625578436 2.59979625578436 2.59979625578436 2.59979625578436 2.59979625578436 2.59979625578436 2.59979625578436 2.59979625578436 2.59979625578436 2.59979625578436 2.59979625578436 2.59979625578436 2.59979625578436 2.59979625578436 2.59979625578436 2.59979625578436 2.59979625578436 2.59979625578436 2.59979625578436 2.59979625578436 2.59979625578436 2.59979625578436 2.59979625578436 2.59979625578436 2.59979625578436 2.59979625578436 2.59979625578436 2.59979625578436 2.59979625578436 2.59979625578436 2.59979625578436 2.59979625578436 2.59979625578436 2.59979625578436 2.59979625578436 2.59979625578436 2.59979625578436 2.59979625578436 2.59979625578436 2.59979625578436 2.59979625578436 2.59979625578436 2.59979625578436 2.59979625578436 2.59979625578436 2.59979625578436 2.59979625578436 2.59979625578436 2.59979625578436 2.59979625578436 2.59979625578436 2.59979625578436 2.59979625578436 2.59979625578436 2.59979625578436 2.59979625578436 2.59979625578436 2.59979625578436 2.59979625578436 2.59979625578436 2.59979625578436 2.59979625578436 2.59979625578436 2.59979625578436 2.59979625578436 2.59979625578436 2.59979625578436 2.59979625578436 2.59979625578436 2.59979625578436 2.59979625578436 2.59979625578436 2.59979625578436 2.59979625578436 2.59979625578436 2.59979625578436 2.59979625578436 2.59979625578436 2.59979625578436 2.59979625578436 2.59979625578436 2.59979625578436 2.59979625578436 2.59979625578436 2.59979625578436 2.59979625578436 2.59979625578436 2.59979625578436 2.59979625578436 2.59979625578436 2.59979625578436 2.59979625578436 2.59979625578436 2.59979625578436 2.59979625578436 2.59979625578436 2.59979625578436 2.59979625578436 2.59979625578436 2.59979625578436 2.59979625578436 2.59979625578436 2.59979625578436 2.59979625578436 2.59979625578436 2.59979625578436 2.59979625578436 2.59979625578436 2.59979625578436 2.59979625578436 2.59979625578436 2.59979625578436 2.59979625578436 2.59979625578436 2.59979625578436 2.59979625578436 2.59979625578436 2.59979625578436 2.59979625578436 2.59979625578436 2.59979625578436 2.59979625578436 2.59979625578436 2.59979625578436 2.59979625578436 2.59979625578436 2.59979625578436 2.59979625578436 2.59979625578436 2.59979625578436 2.59979625578436 2.59979625578436 2.59979625578436 2.59979625578436 2.59979625578436 2.59979625578436 2.59979625578436 2.59979625578436 2.59979625578436 2.59979625578436 2.59979625578436 2.59979625578436 2.59979625578436 2.59979625578436 2.59979625578436 2.59979625578436 2.59979625578436 2.59979625578436 2.59979625578436 2.59979625578436 2.59979625578436 2.59979625578436 2.59979625578436 2.59979625578436 2.59979625578436 2.59979625578436 2.59979625578436 2.59979625578436 2.59979625578436 2.59979625578436 2.59979625578436 2.59979625578436 2.59979625578436 2.59979625578436 2.59979625578436 2.59979625578436 2.59979625578436 2.59979625578436 2.59979625578436 2.59979625578436 2.59979625578436 2.59979625578436 2.59979625578436 2.59979625578436 2.59979625578436 2.59979625578436 2.59979625578436 2.59979625578436 2.59979625578436 2.59979625578436 2.59979625578436 2.59979625578436 2.59979625578436 2.59979625578436 2.59979625578436 2.59979625578436 2.59979625578436 2.59979625578436 2.59979625578436 2.59979625578436 2.59979625578436 2.59979625578436 2.59979625578436 2.59979625578436 2.59979625578436 2.59979625578436 2.59979625578436 2.59979625578436 2.59979625578436 2.59979625578436 2.59979625578436 2.59979625578436 2.59979625578436 2.85685819631722 2.59979625578436 2.59979625578436 2.59979625578436 2.59979625578436 2.59979625578436 2.59979625578436 2.59979625578436 2.59979625578436 2.59979625578436 2.59979625578436 2.59979625578436 2.59979625578436 2.59979625578436 2.59979625578436 2.59979625578436 2.59979625578436 2.59979625578436 2.59979625578436 2.59979625578436 2.59979625578436 2.59979625578436 2.59979625578436 2.59979625578436 2.59979625578436 2.59979625578436 2.59979625578436 2.59979625578436 2.59979625578436 2.59979625578436 2.59979625578436 2.59979625578436 2.59979625578436 2.59979625578436 2.59979625578436 2.59979625578436 2.59979625578436 2.59979625578436 2.59979625578436 2.59979625578436 2.59979625578436 2.59979625578436 2.59979625578436 2.59979625578436 2.59979625578436 2.59979625578436 2.59979625578436 2.59979625578436 2.59979625578436 2.59979625578436 2.59979625578436 2.59979625578436 2.59979625578436 2.59979625578436 2.59979625578436 2.59979625578436 2.59979625578436 2.59979625578436 2.59979625578436 2.59979625578436 2.59979625578436 2.59979625578436 2.59979625578436 2.59979625578436 2.59979625578436 2.59979625578436 2.59979625578436 2.59979625578436 2.59979625578436 2.59979625578436 2.59979625578436 2.59979625578436 2.59979625578436 2.59979625578436 2.59979625578436 2.59979625578436 2.59979625578436 2.59979625578436 2.59979625578436 2.59979625578436 2.59979625578436 2.59979625578436 2.59979625578436 2.59979625578436 2.59979625578436 2.59979625578436 2.59979625578436 2.59979625578436 2.59979625578436 2.59979625578436 2.59979625578436 2.59979625578436 2.59979625578436 2.59979625578436 2.59979625578436 2.59979625578436 2.59979625578436 2.59979625578436 2.59979625578436 2.59979625578436 2.59979625578436 2.59979625578436 2.59979625578436 2.59979625578436 2.59979625578436 2.59979625578436 2.59979625578436 2.59979625578436 2.59979625578436 2.59979625578436 2.59979625578436 2.59979625578436 2.59979625578436 2.59979625578436 2.59979625578436 2.59979625578436 2.59979625578436 2.59979625578436 2.59979625578436 2.59979625578436 2.59979625578436 2.59979625578436 2.59979625578436 2.59979625578436 2.59979625578436 2.59979625578436 2.59979625578436 2.59979625578436 2.59979625578436 2.59979625578436 2.59979625578436 2.59979625578436 2.59979625578436 2.59979625578436 2.59979625578436 2.59979625578436 2.59979625578436 2.59979625578436 2.59979625578436 2.59979625578436 2.59979625578436 2.59979625578436 2.59979625578436 2.59979625578436 2.59979625578436 2.59979625578436 2.59979625578436 2.59979625578436 2.59979625578436 3.23503948447659 2.59979625578436 2.59979625578436 2.59979625578436 2.59979625578436 2.59979625578436 2.59979625578436 2.59979625578436 2.59979625578436 2.59979625578436 2.59979625578436 2.59979625578436 2.59979625578436 2.59979625578436 2.59979625578436 2.59979625578436 2.59979625578436 2.59979625578436 2.59979625578436 2.59979625578436 2.59979625578436 2.59979625578436 2.59979625578436 2.59979625578436 2.59979625578436 2.59979625578436 2.59979625578436 2.59979625578436 2.59979625578436 2.59979625578436 2.59979625578436 2.59979625578436 2.59979625578436 2.59979625578436 2.59979625578436 2.59979625578436 2.59979625578436 2.59979625578436 2.59979625578436 2.59979625578436 2.59979625578436 2.59979625578436 2.59979625578436 2.59979625578436 2.59979625578436 2.59979625578436 2.59979625578436
Manes.02G129200.v6.1 2.59979625578436 2.59979625578436 2.59979625578436 2.59979625578436 2.59979625578436 2.59979625578436 2.59979625578436 2.59979625578436 2.59979625578436 2.59979625578436 2.59979625578436 2.59979625578436 2.59979625578436 2.59979625578436 2.59979625578436 2.59979625578436 2.59979625578436 2.59979625578436 2.59979625578436 2.59979625578436 2.59979625578436 2.59979625578436 2.59979625578436 2.59979625578436 2.59979625578436 2.59979625578436 2.59979625578436 2.59979625578436 2.59979625578436 2.59979625578436 2.59979625578436 2.59979625578436 2.59979625578436 2.59979625578436 2.59979625578436 2.59979625578436 2.59979625578436 2.59979625578436 2.59979625578436 2.59979625578436 2.59979625578436 2.59979625578436 2.59979625578436 2.59979625578436 2.59979625578436 2.59979625578436 2.59979625578436 2.59979625578436 2.59979625578436 2.59979625578436 2.59979625578436 2.59979625578436 2.59979625578436 2.59979625578436 2.59979625578436 2.59979625578436 2.59979625578436 2.59979625578436 2.59979625578436 2.59979625578436 2.59979625578436 2.59979625578436 2.59979625578436 2.59979625578436 2.59979625578436 2.59979625578436 2.59979625578436 2.59979625578436 2.59979625578436 2.59979625578436 2.59979625578436 2.59979625578436 2.59979625578436 2.59979625578436 2.59979625578436 2.59979625578436 2.59979625578436 2.59979625578436 2.59979625578436 2.59979625578436 2.59979625578436 2.59979625578436 2.59979625578436 2.59979625578436 2.59979625578436 2.59979625578436 2.59979625578436 2.59979625578436 2.59979625578436 2.59979625578436 2.59979625578436 2.59979625578436 2.59979625578436 2.59979625578436 2.59979625578436 2.59979625578436 2.59979625578436 2.59979625578436 2.59979625578436 2.59979625578436 2.59979625578436 2.59979625578436 2.59979625578436 2.59979625578436 2.59979625578436 2.59979625578436 2.59979625578436 2.59979625578436 2.59979625578436 2.59979625578436 2.59979625578436 2.59979625578436 2.59979625578436 2.59979625578436 2.59979625578436 2.59979625578436 2.59979625578436 2.59979625578436 2.59979625578436 2.59979625578436 2.59979625578436 2.59979625578436 2.59979625578436 2.59979625578436 2.59979625578436 2.59979625578436 2.59979625578436 2.59979625578436 2.59979625578436 2.59979625578436 2.59979625578436 2.59979625578436 2.59979625578436 2.59979625578436 2.59979625578436 2.59979625578436 2.59979625578436 2.59979625578436 2.59979625578436 2.59979625578436 2.59979625578436 2.59979625578436 2.59979625578436 2.59979625578436 2.59979625578436 2.59979625578436 2.59979625578436 2.59979625578436 2.59979625578436 2.59979625578436 2.59979625578436 2.59979625578436 2.59979625578436 2.59979625578436 2.59979625578436 2.59979625578436 2.59979625578436 2.59979625578436 2.59979625578436 2.59979625578436 2.59979625578436 2.59979625578436 2.59979625578436 2.59979625578436 2.59979625578436 2.59979625578436 2.59979625578436 2.59979625578436 2.59979625578436 2.59979625578436 2.59979625578436 2.59979625578436 2.59979625578436 2.59979625578436 2.59979625578436 2.59979625578436 2.59979625578436 2.59979625578436 2.59979625578436 2.59979625578436 2.59979625578436 2.59979625578436 2.59979625578436 2.59979625578436 2.59979625578436 2.59979625578436 2.59979625578436 2.59979625578436 2.59979625578436 2.59979625578436 2.59979625578436 2.59979625578436 2.59979625578436 2.59979625578436 2.59979625578436 2.59979625578436 2.59979625578436 2.59979625578436 2.59979625578436 2.59979625578436 2.59979625578436 2.59979625578436 2.59979625578436 2.59979625578436 2.59979625578436 2.59979625578436 2.59979625578436 2.59979625578436 2.59979625578436 2.59979625578436 2.59979625578436 2.59979625578436 2.59979625578436 2.59979625578436 2.59979625578436 2.59979625578436 2.59979625578436 2.59979625578436 2.59979625578436 2.59979625578436 2.59979625578436 2.59979625578436 2.59979625578436 2.59979625578436 2.59979625578436 2.59979625578436 2.59979625578436 2.59979625578436 2.59979625578436 2.59979625578436 2.59979625578436 2.59979625578436 2.59979625578436 2.59979625578436 2.59979625578436 2.59979625578436 2.59979625578436 2.59979625578436 2.59979625578436 2.59979625578436 2.59979625578436 2.59979625578436 2.59979625578436 2.59979625578436 2.59979625578436 2.59979625578436 2.59979625578436 2.59979625578436 2.59979625578436 2.59979625578436 2.59979625578436 2.59979625578436 2.59979625578436 2.59979625578436 2.59979625578436 2.59979625578436 2.59979625578436 2.59979625578436 2.59979625578436 2.59979625578436 2.59979625578436 2.59979625578436 2.59979625578436 2.59979625578436 2.59979625578436 2.59979625578436 2.59979625578436 2.59979625578436 2.59979625578436 2.59979625578436 2.59979625578436 2.59979625578436 2.59979625578436 2.59979625578436 2.59979625578436 2.59979625578436 2.59979625578436 2.59979625578436 2.59979625578436 2.59979625578436 2.59979625578436 2.59979625578436 2.59979625578436 2.59979625578436 2.59979625578436 2.59979625578436 2.59979625578436 2.59979625578436 2.59979625578436 2.59979625578436 2.59979625578436 2.59979625578436 2.59979625578436 2.59979625578436 2.59979625578436 2.59979625578436 2.59979625578436 2.59979625578436 2.59979625578436 2.59979625578436 2.59979625578436 2.59979625578436 2.59979625578436 2.59979625578436 2.59979625578436 2.59979625578436 2.59979625578436 2.59979625578436 2.59979625578436 2.59979625578436 2.59979625578436 2.59979625578436 2.59979625578436 2.59979625578436 2.59979625578436 2.59979625578436 2.59979625578436 2.59979625578436 2.59979625578436 2.59979625578436 2.59979625578436 2.59979625578436 2.59979625578436 2.59979625578436 2.59979625578436 2.59979625578436 2.59979625578436 2.59979625578436 2.59979625578436 2.59979625578436 2.59979625578436 2.59979625578436 2.59979625578436 2.59979625578436 2.59979625578436 2.59979625578436 2.59979625578436 2.59979625578436 2.59979625578436 3.09304328024829 2.59979625578436 2.59979625578436 2.59979625578436 2.59979625578436 2.59979625578436 2.59979625578436 2.59979625578436 2.59979625578436 2.59979625578436 2.59979625578436 2.59979625578436 2.59979625578436 2.59979625578436 2.59979625578436 2.59979625578436 2.59979625578436 2.59979625578436 2.59979625578436 2.59979625578436 2.59979625578436 2.59979625578436 2.59979625578436 2.59979625578436 2.59979625578436 2.59979625578436 2.59979625578436 2.59979625578436 2.59979625578436 2.59979625578436 2.59979625578436 2.59979625578436 2.59979625578436 2.59979625578436 2.59979625578436 2.59979625578436 2.59979625578436 2.59979625578436 2.59979625578436 2.59979625578436 2.59979625578436 2.59979625578436 2.59979625578436 2.59979625578436 2.59979625578436 2.59979625578436 2.59979625578436 2.59979625578436 2.59979625578436 2.59979625578436 2.59979625578436 2.59979625578436 2.59979625578436 2.59979625578436 2.59979625578436 2.59979625578436 2.59979625578436 2.59979625578436 2.59979625578436 2.59979625578436 2.59979625578436 2.59979625578436 2.59979625578436 2.59979625578436 2.59979625578436 2.59979625578436 2.59979625578436 2.59979625578436 2.59979625578436 2.59979625578436 2.59979625578436 2.59979625578436 2.59979625578436 2.59979625578436 2.59979625578436 2.59979625578436 2.59979625578436 2.59979625578436 2.59979625578436 2.59979625578436 2.59979625578436 2.59979625578436 2.59979625578436 2.59979625578436 2.59979625578436 2.59979625578436 2.59979625578436 2.59979625578436 2.59979625578436 2.59979625578436 2.59979625578436 2.59979625578436 2.59979625578436 2.59979625578436 2.59979625578436 2.59979625578436 2.59979625578436 2.59979625578436 2.59979625578436 2.59979625578436 2.59979625578436 2.59979625578436 2.59979625578436 2.59979625578436 2.59979625578436 2.59979625578436 2.59979625578436 2.59979625578436 2.59979625578436 2.59979625578436 2.59979625578436 2.59979625578436 2.59979625578436 2.59979625578436 2.59979625578436 2.59979625578436 2.59979625578436 2.59979625578436 2.59979625578436 2.59979625578436 2.59979625578436 2.59979625578436 2.59979625578436 2.59979625578436 2.59979625578436 2.59979625578436 2.59979625578436 2.59979625578436 2.59979625578436 2.59979625578436 2.59979625578436 2.59979625578436 2.59979625578436 2.59979625578436 2.59979625578436 2.59979625578436 2.59979625578436 2.59979625578436 2.59979625578436 2.59979625578436 2.59979625578436 2.59979625578436 2.59979625578436 2.59979625578436 2.59979625578436 2.59979625578436 2.59979625578436 2.59979625578436 2.59979625578436 2.59979625578436 2.59979625578436 2.59979625578436 2.59979625578436 2.59979625578436 2.59979625578436 2.59979625578436 2.59979625578436 2.59979625578436 2.59979625578436 2.59979625578436 2.59979625578436 2.59979625578436 2.59979625578436 2.59979625578436 2.59979625578436 2.59979625578436 2.59979625578436 2.59979625578436 2.59979625578436 2.59979625578436 2.59979625578436 2.59979625578436 2.59979625578436 2.59979625578436 2.59979625578436 2.59979625578436 2.59979625578436 2.59979625578436 2.59979625578436 2.59979625578436 2.59979625578436 2.59979625578436 2.59979625578436 2.59979625578436 2.59979625578436 2.59979625578436 2.59979625578436 2.59979625578436 2.59979625578436 2.59979625578436 2.59979625578436 2.59979625578436 2.59979625578436 2.59979625578436 2.59979625578436 2.59979625578436 2.59979625578436 2.59979625578436 2.59979625578436 2.59979625578436 2.59979625578436 2.59979625578436 2.59979625578436 2.59979625578436 2.59979625578436 2.59979625578436 2.59979625578436 3.11791344840348 2.59979625578436 2.59979625578436 2.59979625578436 2.59979625578436 2.59979625578436 2.59979625578436 2.59979625578436 2.59979625578436 2.59979625578436 2.59979625578436 2.59979625578436 2.59979625578436 2.59979625578436 2.59979625578436 2.59979625578436 2.59979625578436 2.59979625578436 2.59979625578436 2.59979625578436 2.59979625578436 2.59979625578436 2.59979625578436 2.59979625578436 2.59979625578436 2.59979625578436 2.59979625578436 2.59979625578436 2.59979625578436 2.59979625578436 2.59979625578436 2.59979625578436 2.59979625578436 2.59979625578436 2.59979625578436 2.59979625578436 2.59979625578436 2.59979625578436 2.59979625578436 2.59979625578436 2.59979625578436 2.59979625578436 2.59979625578436 2.59979625578436 2.59979625578436 2.59979625578436 2.59979625578436 2.59979625578436 2.59979625578436 2.59979625578436 2.59979625578436 2.59979625578436 2.59979625578436 2.59979625578436 2.59979625578436 2.59979625578436 2.59979625578436 2.59979625578436 2.59979625578436 2.59979625578436 2.59979625578436 2.59979625578436 2.59979625578436 2.59979625578436 2.59979625578436 2.59979625578436 2.59979625578436 2.59979625578436 2.59979625578436 2.59979625578436 2.59979625578436 2.59979625578436 2.59979625578436 2.59979625578436 2.59979625578436 2.59979625578436 2.59979625578436 2.59979625578436 2.59979625578436 2.59979625578436 2.59979625578436 2.59979625578436 2.59979625578436 2.59979625578436 2.59979625578436 2.59979625578436 2.59979625578436 2.59979625578436 2.59979625578436 2.59979625578436 2.59979625578436 2.59979625578436 2.59979625578436 2.59979625578436 2.59979625578436 2.59979625578436 2.59979625578436 2.59979625578436 2.59979625578436 2.59979625578436 2.59979625578436 2.59979625578436 2.59979625578436 2.59979625578436 2.59979625578436 2.59979625578436 2.59979625578436 2.59979625578436 2.59979625578436 2.59979625578436 2.59979625578436 2.59979625578436 2.59979625578436 2.59979625578436 2.59979625578436 2.59979625578436 2.59979625578436 2.59979625578436 2.59979625578436 2.59979625578436 2.59979625578436 2.59979625578436 2.59979625578436 2.59979625578436 2.59979625578436 2.59979625578436 2.59979625578436 2.59979625578436 2.59979625578436 2.59979625578436 2.59979625578436 2.59979625578436 2.59979625578436 2.59979625578436 2.59979625578436 2.59979625578436 2.59979625578436 2.59979625578436 2.59979625578436 2.59979625578436 2.59979625578436 2.59979625578436 2.59979625578436 2.59979625578436 2.59979625578436 2.59979625578436 2.59979625578436 2.59979625578436 2.59979625578436 2.59979625578436 2.59979625578436 2.59979625578436 2.59979625578436 2.59979625578436 2.59979625578436 2.59979625578436 2.59979625578436 2.59979625578436 2.59979625578436 2.59979625578436 2.59979625578436 2.59979625578436 2.59979625578436 2.59979625578436 2.59979625578436 2.59979625578436 2.59979625578436 2.59979625578436 2.59979625578436 2.59979625578436 2.59979625578436 2.59979625578436 2.59979625578436 2.59979625578436 2.59979625578436 2.59979625578436 2.59979625578436 2.59979625578436 2.59979625578436 2.59979625578436 2.59979625578436 2.59979625578436 2.59979625578436 2.59979625578436 2.59979625578436 2.59979625578436 2.59979625578436 2.59979625578436 2.59979625578436 2.59979625578436 2.59979625578436 2.59979625578436 2.59979625578436 2.59979625578436 2.59979625578436 2.59979625578436 2.59979625578436 2.59979625578436 2.59979625578436 2.59979625578436 2.59979625578436 2.59979625578436 2.59979625578436 2.59979625578436 2.59979625578436 2.59979625578436 2.59979625578436 2.59979625578436 2.59979625578436 2.59979625578436 2.59979625578436 2.59979625578436
Manes.02G129300.v6.1 2.59979625578436 2.59979625578436 2.59979625578436 2.59979625578436 2.59979625578436 2.59979625578436 2.59979625578436 2.59979625578436 2.59979625578436 2.59979625578436 2.59979625578436 2.59979625578436 2.59979625578436 2.59979625578436 2.59979625578436 2.59979625578436 2.59979625578436 2.59979625578436 2.59979625578436 2.59979625578436 2.59979625578436 2.59979625578436 2.59979625578436 3.21375796249481 2.59979625578436 2.59979625578436 2.59979625578436 2.59979625578436 2.59979625578436 2.59979625578436 2.59979625578436 2.59979625578436 2.59979625578436 2.59979625578436 2.59979625578436 2.59979625578436 2.59979625578436 2.59979625578436 2.59979625578436 2.59979625578436 2.59979625578436 2.59979625578436 2.59979625578436 2.59979625578436 2.59979625578436 2.59979625578436 2.59979625578436 2.59979625578436 2.59979625578436 2.59979625578436 2.59979625578436 2.59979625578436 2.59979625578436 2.59979625578436 2.59979625578436 2.59979625578436 2.59979625578436 2.59979625578436 2.59979625578436 2.59979625578436 2.59979625578436 2.59979625578436 2.59979625578436 2.59979625578436 2.59979625578436 2.59979625578436 2.59979625578436 2.59979625578436 2.59979625578436 2.59979625578436 2.59979625578436 2.59979625578436 2.59979625578436 2.59979625578436 2.59979625578436 2.59979625578436 2.59979625578436 2.59979625578436 2.59979625578436 2.59979625578436 2.59979625578436 2.59979625578436 2.59979625578436 2.59979625578436 2.59979625578436 2.59979625578436 2.59979625578436 2.59979625578436 2.59979625578436 2.59979625578436 2.59979625578436 2.59979625578436 2.59979625578436 2.59979625578436 2.59979625578436 2.59979625578436 2.59979625578436 2.59979625578436 2.59979625578436 2.59979625578436 2.59979625578436 2.59979625578436 2.59979625578436 2.59979625578436 2.59979625578436 2.59979625578436 2.59979625578436 2.59979625578436 2.59979625578436 2.59979625578436 2.59979625578436 2.59979625578436 2.59979625578436 2.59979625578436 2.59979625578436 2.59979625578436 2.59979625578436 3.097772256188 2.59979625578436 2.59979625578436 2.59979625578436 2.59979625578436 2.59979625578436 2.59979625578436 2.59979625578436 2.59979625578436 2.59979625578436 2.59979625578436 2.59979625578436 2.59979625578436 2.59979625578436 2.59979625578436 2.59979625578436 2.59979625578436 2.59979625578436 2.59979625578436 2.59979625578436 2.59979625578436 2.59979625578436 2.59979625578436 2.59979625578436 2.59979625578436 2.59979625578436 3.21244460660398 2.59979625578436 2.59979625578436 2.59979625578436 2.59979625578436 2.59979625578436 2.59979625578436 2.59979625578436 2.59979625578436 2.59979625578436 2.59979625578436 2.59979625578436 2.59979625578436 2.59979625578436 2.59979625578436 2.59979625578436 2.59979625578436 2.59979625578436 2.59979625578436 2.59979625578436 2.59979625578436 2.59979625578436 2.59979625578436 2.59979625578436 2.59979625578436 2.59979625578436 2.59979625578436 2.59979625578436 3.35411837759803 2.59979625578436 2.59979625578436 2.59979625578436 2.59979625578436 2.59979625578436 2.59979625578436 2.59979625578436 2.59979625578436 2.59979625578436 2.59979625578436 2.59979625578436 2.59979625578436 2.59979625578436 2.59979625578436 2.59979625578436 2.59979625578436 2.59979625578436 2.59979625578436 2.59979625578436 2.59979625578436 2.59979625578436 2.59979625578436 2.59979625578436 2.59979625578436 2.59979625578436 2.59979625578436 2.59979625578436 2.59979625578436 2.59979625578436 2.59979625578436 2.59979625578436 2.59979625578436 2.59979625578436 2.59979625578436 2.59979625578436 2.59979625578436 2.59979625578436 2.59979625578436 2.59979625578436 2.59979625578436 3.17888988534499 2.59979625578436 2.59979625578436 2.59979625578436 2.59979625578436 2.59979625578436 2.59979625578436 2.59979625578436 2.59979625578436 2.59979625578436 2.59979625578436 2.59979625578436 2.59979625578436 2.59979625578436 2.59979625578436 2.59979625578436 2.59979625578436 2.59979625578436 2.59979625578436 2.59979625578436 2.59979625578436 2.59979625578436 2.59979625578436 2.59979625578436 2.59979625578436 2.59979625578436 2.59979625578436 2.59979625578436 2.59979625578436 2.59979625578436 2.59979625578436 2.59979625578436 2.59979625578436 2.59979625578436 2.59979625578436 2.59979625578436 2.59979625578436 2.59979625578436 2.59979625578436 2.59979625578436 2.59979625578436 2.59979625578436 2.59979625578436 2.59979625578436 2.59979625578436 2.59979625578436 2.59979625578436 2.59979625578436 2.59979625578436 2.59979625578436 2.59979625578436 2.59979625578436 2.59979625578436 2.59979625578436 2.59979625578436 2.59979625578436 2.59979625578436 2.59979625578436 2.59979625578436 2.59979625578436 2.59979625578436 2.59979625578436 2.59979625578436 2.59979625578436 3.05448293938791 2.59979625578436 2.59979625578436 2.59979625578436 2.59979625578436 2.59979625578436 2.59979625578436 3.09839870207427 2.59979625578436 2.59979625578436 2.59979625578436 2.59979625578436 3.10157727781174 2.59979625578436 2.59979625578436 2.59979625578436 2.59979625578436 2.59979625578436 2.59979625578436 2.59979625578436 2.59979625578436 2.59979625578436 2.59979625578436 2.59979625578436 2.59979625578436 2.59979625578436 2.59979625578436 2.59979625578436 2.59979625578436 2.59979625578436 2.59979625578436 2.59979625578436 2.59979625578436 2.59979625578436 2.59979625578436 3.1486359026078 2.59979625578436 2.59979625578436 2.59979625578436 2.59979625578436 2.59979625578436 2.59979625578436 2.59979625578436 2.59979625578436 2.59979625578436 2.59979625578436 2.59979625578436 2.59979625578436 2.59979625578436 2.59979625578436 2.59979625578436 2.59979625578436 2.59979625578436 2.59979625578436 2.59979625578436 2.59979625578436 2.59979625578436 2.59979625578436 2.59979625578436 2.59979625578436 2.59979625578436 2.59979625578436 2.59979625578436 2.59979625578436 2.59979625578436 2.59979625578436 2.59979625578436 2.59979625578436 2.59979625578436 2.59979625578436 2.59979625578436 2.59979625578436 3.1933542419055 2.59979625578436 2.59979625578436 2.59979625578436 2.59979625578436 2.59979625578436 2.59979625578436 2.59979625578436 2.59979625578436 2.59979625578436 2.59979625578436 2.59979625578436 2.59979625578436 2.59979625578436 2.59979625578436 2.59979625578436 2.59979625578436 2.59979625578436 2.59979625578436 2.59979625578436 2.59979625578436 2.59979625578436 2.59979625578436 2.59979625578436 2.59979625578436 2.59979625578436 2.59979625578436 2.59979625578436 2.59979625578436 2.59979625578436 2.59979625578436 2.59979625578436 2.59979625578436 2.59979625578436 2.59979625578436 2.59979625578436 2.59979625578436 2.59979625578436 2.59979625578436 2.59979625578436 2.59979625578436 2.59979625578436 2.59979625578436 2.59979625578436 2.59979625578436 2.59979625578436 2.59979625578436 2.59979625578436 2.59979625578436 2.59979625578436 2.59979625578436 2.59979625578436 2.59979625578436 2.59979625578436 2.59979625578436 2.59979625578436 3.39758033565916 2.59979625578436 2.59979625578436 2.59979625578436 2.59979625578436 2.59979625578436 2.59979625578436 2.59979625578436 2.59979625578436 2.59979625578436 2.59979625578436 2.59979625578436 2.59979625578436 2.59979625578436 2.59979625578436 2.59979625578436 2.59979625578436 2.98080741821271 2.59979625578436 2.59979625578436 2.59979625578436 2.59979625578436 2.59979625578436 2.59979625578436 2.59979625578436 3.61037900404286 2.59979625578436 2.59979625578436 2.59979625578436 2.59979625578436 3.79222420763822 2.59979625578436 2.59979625578436 2.59979625578436 2.59979625578436 3.53217560437302 2.59979625578436 2.59979625578436 2.59979625578436 2.59979625578436 2.59979625578436 2.59979625578436 2.59979625578436 2.59979625578436 2.59979625578436 2.59979625578436 2.59979625578436 2.59979625578436 2.59979625578436 2.59979625578436 2.59979625578436 2.59979625578436 2.59979625578436 2.59979625578436 2.59979625578436 3.19755199553219 2.59979625578436 2.59979625578436 2.59979625578436 2.59979625578436 3.0680091370017 2.59979625578436 2.59979625578436 2.59979625578436 2.59979625578436 2.59979625578436 3.19855137885276 2.59979625578436 2.59979625578436 2.59979625578436 2.59979625578436 2.59979625578436 2.59979625578436 2.59979625578436 2.59979625578436 2.59979625578436 2.59979625578436 2.59979625578436 2.59979625578436 2.59979625578436 2.59979625578436 2.59979625578436 2.59979625578436 2.59979625578436 2.59979625578436 2.59979625578436 2.59979625578436 2.59979625578436 2.59979625578436 2.59979625578436 2.59979625578436 2.59979625578436 2.59979625578436 2.59979625578436 2.59979625578436 2.59979625578436 2.59979625578436 2.59979625578436 2.59979625578436 2.59979625578436 2.59979625578436 2.59979625578436 2.59979625578436 2.59979625578436 2.59979625578436 2.59979625578436 2.59979625578436 2.59979625578436 2.59979625578436 2.59979625578436 2.59979625578436 2.59979625578436 2.59979625578436 2.59979625578436 2.59979625578436 2.59979625578436 2.59979625578436 2.59979625578436 2.59979625578436 2.59979625578436 2.59979625578436 2.59979625578436 2.59979625578436 2.59979625578436 2.59979625578436 2.59979625578436 2.59979625578436 2.59979625578436 2.59979625578436 2.59979625578436 2.59979625578436 2.59979625578436 2.59979625578436 2.59979625578436 2.59979625578436 2.59979625578436 2.59979625578436 3.10526400266323 2.59979625578436 2.59979625578436 2.59979625578436 2.59979625578436 2.59979625578436 2.59979625578436 2.59979625578436 2.59979625578436 2.59979625578436 2.59979625578436 2.59979625578436 2.59979625578436 2.59979625578436 2.59979625578436 2.59979625578436 2.59979625578436 2.59979625578436 2.59979625578436 2.59979625578436 2.59979625578436 2.59979625578436 2.59979625578436 2.59979625578436 2.59979625578436 2.59979625578436 2.59979625578436 2.59979625578436 2.59979625578436 2.59979625578436 2.59979625578436 2.59979625578436 2.59979625578436 2.59979625578436 2.59979625578436 2.59979625578436 2.59979625578436 2.59979625578436 2.59979625578436 2.59979625578436 2.59979625578436 2.59979625578436 2.59979625578436 2.59979625578436 2.59979625578436 2.59979625578436 2.59979625578436 2.59979625578436 2.59979625578436 2.59979625578436 3.22155548070353 2.59979625578436 2.59979625578436 2.59979625578436 2.59979625578436 2.59979625578436 2.59979625578436 2.59979625578436 2.59979625578436 2.59979625578436 2.59979625578436 2.59979625578436 2.59979625578436 3.15184207342633 2.59979625578436 2.59979625578436 2.59979625578436 2.59979625578436 2.59979625578436 2.59979625578436 2.59979625578436 2.59979625578436 2.59979625578436 2.59979625578436 2.59979625578436 2.59979625578436 2.59979625578436 2.59979625578436 2.59979625578436 2.59979625578436 2.59979625578436 2.59979625578436 2.59979625578436 2.59979625578436 2.59979625578436 2.59979625578436 2.59979625578436 2.59979625578436 2.59979625578436 2.59979625578436 2.59979625578436 2.59979625578436 2.59979625578436 2.59979625578436 2.59979625578436 2.59979625578436 2.59979625578436 2.59979625578436 2.59979625578436 2.59979625578436 2.59979625578436 2.59979625578436 2.59979625578436 2.59979625578436 2.59979625578436 2.59979625578436 2.59979625578436 2.59979625578436 2.59979625578436 2.59979625578436 2.59979625578436 2.59979625578436 2.59979625578436 2.59979625578436 2.59979625578436 3.18142001825098 2.59979625578436 2.59979625578436 2.59979625578436 2.59979625578436 2.59979625578436 2.59979625578436 2.59979625578436 2.59979625578436 2.59979625578436 2.59979625578436 3.10899527952792 2.59979625578436 2.59979625578436 2.59979625578436 2.59979625578436 2.59979625578436 2.59979625578436 2.59979625578436 2.59979625578436 2.59979625578436 2.59979625578436 2.59979625578436 2.59979625578436 2.59979625578436 2.59979625578436 2.59979625578436 2.59979625578436 2.59979625578436 2.59979625578436 2.59979625578436 3.23817512837546 2.59979625578436 2.59979625578436 2.59979625578436 2.59979625578436 2.59979625578436 2.59979625578436 2.59979625578436 2.59979625578436 2.59979625578436 2.59979625578436 2.59979625578436 2.59979625578436 2.59979625578436 2.59979625578436 2.59979625578436 2.59979625578436 2.59979625578436 2.59979625578436 2.59979625578436 2.59979625578436 2.59979625578436 2.59979625578436 2.59979625578436 2.59979625578436 2.59979625578436 2.59979625578436 2.59979625578436 2.59979625578436 2.59979625578436 2.59979625578436 2.59979625578436 2.59979625578436 2.59979625578436 2.59979625578436 2.59979625578436 2.59979625578436 2.59979625578436 2.59979625578436 2.59979625578436 2.59979625578436 2.59979625578436 2.59979625578436 2.59979625578436 2.59979625578436 2.59979625578436 2.59979625578436 2.59979625578436 2.59979625578436 2.59979625578436 2.59979625578436 2.59979625578436 2.59979625578436 2.59979625578436 2.59979625578436 2.59979625578436 2.59979625578436 2.59979625578436 2.59979625578436 2.59979625578436 2.59979625578436 2.59979625578436 2.59979625578436 2.59979625578436 2.59979625578436 2.59979625578436 2.59979625578436 2.59979625578436 2.59979625578436 2.59979625578436 2.59979625578436
Manes.02G129400.v6.1 2.59979625578436 2.59979625578436 2.59979625578436 2.59979625578436 2.59979625578436 2.59979625578436 2.59979625578436 2.59979625578436 2.59979625578436 2.59979625578436 2.59979625578436 2.59979625578436 2.59979625578436 2.59979625578436 2.59979625578436 2.59979625578436 2.59979625578436 2.59979625578436 2.59979625578436 2.59979625578436 2.59979625578436 2.59979625578436 2.59979625578436 2.59979625578436 2.59979625578436 2.59979625578436 2.59979625578436 2.59979625578436 2.59979625578436 2.59979625578436 2.59979625578436 2.59979625578436 2.59979625578436 2.59979625578436 2.59979625578436 2.59979625578436 2.59979625578436 2.59979625578436 2.59979625578436 2.59979625578436 2.59979625578436 2.59979625578436 2.59979625578436 2.59979625578436 2.59979625578436 2.59979625578436 2.59979625578436 2.59979625578436 2.59979625578436 2.59979625578436 2.59979625578436 2.59979625578436 2.59979625578436 2.59979625578436 2.59979625578436 2.59979625578436 2.59979625578436 2.59979625578436 2.59979625578436 2.59979625578436 2.59979625578436 2.59979625578436 2.59979625578436 2.59979625578436 2.59979625578436 2.59979625578436 2.59979625578436 2.59979625578436 2.59979625578436 2.59979625578436 2.59979625578436 2.59979625578436 2.59979625578436 2.59979625578436 2.59979625578436 2.59979625578436 2.59979625578436 2.59979625578436 2.59979625578436 2.59979625578436 2.59979625578436 2.59979625578436 2.59979625578436 2.59979625578436 2.59979625578436 2.59979625578436 2.59979625578436 2.59979625578436 2.59979625578436 2.59979625578436 2.59979625578436 2.59979625578436 2.59979625578436 2.59979625578436 2.59979625578436 2.59979625578436 2.59979625578436 2.59979625578436 2.59979625578436 2.59979625578436 2.59979625578436 2.59979625578436 2.59979625578436 2.59979625578436 2.59979625578436 2.59979625578436 2.59979625578436 2.59979625578436 2.59979625578436 2.59979625578436 2.59979625578436 2.59979625578436 2.59979625578436 2.59979625578436 2.59979625578436 2.59979625578436 2.59979625578436 2.59979625578436 2.59979625578436 2.59979625578436 2.59979625578436 2.59979625578436 2.59979625578436 2.59979625578436 2.59979625578436 2.59979625578436 2.59979625578436 2.59979625578436 2.59979625578436 2.59979625578436 2.59979625578436 2.59979625578436 2.59979625578436 2.59979625578436 2.59979625578436 2.59979625578436 2.59979625578436 2.59979625578436 2.59979625578436 2.59979625578436 2.59979625578436 2.59979625578436 2.59979625578436 2.59979625578436 2.59979625578436 2.59979625578436 2.59979625578436 2.59979625578436 2.59979625578436 2.59979625578436 2.59979625578436 2.59979625578436 2.59979625578436 2.59979625578436 2.59979625578436 2.59979625578436 2.59979625578436 2.59979625578436 2.59979625578436 2.59979625578436 2.59979625578436 2.59979625578436 2.59979625578436 2.59979625578436 2.59979625578436 2.59979625578436 2.59979625578436 2.59979625578436 2.59979625578436 2.59979625578436 2.59979625578436 2.59979625578436 2.59979625578436 2.59979625578436 2.59979625578436 2.59979625578436 2.59979625578436 2.59979625578436 2.59979625578436 2.59979625578436 2.59979625578436 2.59979625578436 2.59979625578436 2.59979625578436 2.59979625578436 2.59979625578436 2.59979625578436 2.59979625578436 2.59979625578436 2.59979625578436 2.59979625578436 2.59979625578436 2.59979625578436 2.59979625578436 2.59979625578436 2.59979625578436 2.59979625578436 2.59979625578436 2.59979625578436 2.59979625578436 2.59979625578436 2.59979625578436 2.59979625578436 2.59979625578436 2.59979625578436 2.59979625578436 2.59979625578436 2.59979625578436 2.59979625578436 2.59979625578436 2.59979625578436 2.59979625578436 2.59979625578436 2.59979625578436 2.59979625578436 2.59979625578436 2.59979625578436 2.59979625578436 2.59979625578436 2.59979625578436 2.59979625578436 2.59979625578436 2.59979625578436 2.59979625578436 2.59979625578436 2.59979625578436 2.59979625578436 2.59979625578436 2.59979625578436 2.59979625578436 2.59979625578436 2.59979625578436 2.59979625578436 2.59979625578436 2.59979625578436 2.59979625578436 2.59979625578436 2.59979625578436 2.59979625578436 2.59979625578436 2.59979625578436 2.59979625578436 2.59979625578436 2.59979625578436 2.59979625578436 2.59979625578436 2.59979625578436 2.59979625578436 2.59979625578436 2.59979625578436 2.59979625578436 2.59979625578436 2.59979625578436 2.59979625578436 2.59979625578436 2.59979625578436 2.59979625578436 2.59979625578436 2.59979625578436 2.59979625578436 2.59979625578436 2.59979625578436 2.59979625578436 2.59979625578436 2.59979625578436 2.59979625578436 2.59979625578436 2.59979625578436 2.59979625578436 2.59979625578436 2.59979625578436 2.59979625578436 2.59979625578436 2.59979625578436 2.59979625578436 2.59979625578436 2.59979625578436 2.59979625578436 2.59979625578436 2.59979625578436 2.59979625578436 2.59979625578436 2.59979625578436 2.59979625578436 3.17647007763899 2.59979625578436 2.59979625578436 2.59979625578436 2.59979625578436 2.59979625578436 2.59979625578436 2.59979625578436 2.59979625578436 2.59979625578436 2.59979625578436 2.59979625578436 2.59979625578436 2.59979625578436 2.59979625578436 2.59979625578436 2.59979625578436 2.59979625578436 2.59979625578436 2.59979625578436 2.59979625578436 2.59979625578436 2.59979625578436 2.59979625578436 2.59979625578436 2.59979625578436 2.59979625578436 2.59979625578436 2.59979625578436 2.59979625578436 2.59979625578436 2.59979625578436 2.59979625578436 2.59979625578436 2.59979625578436 2.59979625578436 2.59979625578436 2.59979625578436 2.59979625578436 2.59979625578436 2.59979625578436 2.59979625578436 2.59979625578436 2.59979625578436 2.59979625578436 2.59979625578436 2.59979625578436 2.59979625578436 2.59979625578436 2.59979625578436 2.59979625578436 2.59979625578436 2.59979625578436 2.59979625578436 2.59979625578436 3.09304328024829 2.59979625578436 2.59979625578436 2.59979625578436 2.59979625578436 2.59979625578436 2.59979625578436 2.59979625578436 2.59979625578436 2.59979625578436 2.59979625578436 2.59979625578436 2.59979625578436 2.59979625578436 2.59979625578436 2.59979625578436 2.59979625578436 2.59979625578436 2.59979625578436 2.59979625578436 2.59979625578436 2.59979625578436 2.59979625578436 2.59979625578436 2.59979625578436 2.59979625578436 2.59979625578436 2.59979625578436 2.59979625578436 2.59979625578436 2.59979625578436 2.59979625578436 2.59979625578436 2.59979625578436 2.59979625578436 2.59979625578436 2.59979625578436 2.59979625578436 2.59979625578436 2.59979625578436 2.59979625578436 2.59979625578436 2.59979625578436 2.59979625578436 2.59979625578436 2.59979625578436 2.59979625578436 2.59979625578436 2.59979625578436 2.59979625578436 2.59979625578436 2.59979625578436 2.59979625578436 2.59979625578436 2.59979625578436 2.59979625578436 2.59979625578436 2.59979625578436 2.59979625578436 2.59979625578436 2.59979625578436 2.59979625578436 2.59979625578436 2.59979625578436 2.59979625578436 2.59979625578436 2.59979625578436 2.59979625578436 2.59979625578436 2.59979625578436 2.59979625578436 2.59979625578436 2.59979625578436 2.59979625578436 2.59979625578436 2.59979625578436 2.59979625578436 2.59979625578436 2.59979625578436 2.59979625578436 2.59979625578436 2.59979625578436 2.59979625578436 2.59979625578436 2.59979625578436 2.59979625578436 2.59979625578436 2.59979625578436 2.59979625578436 2.59979625578436 2.59979625578436 2.59979625578436 2.59979625578436 2.59979625578436 2.59979625578436 2.59979625578436 2.59979625578436 2.59979625578436 2.59979625578436 2.59979625578436 2.59979625578436 2.59979625578436 2.59979625578436 2.59979625578436 2.59979625578436 2.59979625578436 2.59979625578436 2.59979625578436 2.59979625578436 2.59979625578436 2.59979625578436 2.59979625578436 2.59979625578436 2.59979625578436 2.59979625578436 2.59979625578436 2.59979625578436 2.59979625578436 2.59979625578436 2.59979625578436 2.59979625578436 2.59979625578436 2.59979625578436 2.59979625578436 2.59979625578436 2.59979625578436 2.59979625578436 2.59979625578436 2.59979625578436 2.59979625578436 2.59979625578436 2.59979625578436 2.59979625578436 2.59979625578436 2.59979625578436 2.59979625578436 2.59979625578436 2.59979625578436 2.59979625578436 2.59979625578436 2.59979625578436 2.59979625578436 2.59979625578436 2.59979625578436 2.59979625578436 2.59979625578436 2.59979625578436 2.59979625578436 2.59979625578436 2.59979625578436 2.59979625578436 2.59979625578436 2.59979625578436 2.59979625578436 2.59979625578436 2.59979625578436 2.59979625578436 2.59979625578436 2.59979625578436 2.59979625578436 2.59979625578436 2.59979625578436 2.59979625578436 2.59979625578436 2.59979625578436 2.59979625578436 2.59979625578436 2.59979625578436 2.59979625578436 2.59979625578436 2.59979625578436 2.59979625578436 2.59979625578436 2.59979625578436 2.59979625578436 2.59979625578436 2.59979625578436 2.59979625578436 2.59979625578436 2.59979625578436 2.59979625578436 2.59979625578436 2.59979625578436 2.59979625578436 2.59979625578436 2.59979625578436 2.59979625578436 2.59979625578436 2.59979625578436 2.59979625578436 2.59979625578436 2.59979625578436 2.59979625578436 2.59979625578436 2.59979625578436 2.59979625578436 2.59979625578436 2.59979625578436 2.59979625578436 2.59979625578436 2.59979625578436 2.59979625578436 2.59979625578436 2.59979625578436 2.59979625578436 2.59979625578436 2.59979625578436 2.59979625578436 2.59979625578436 2.59979625578436 2.59979625578436 2.59979625578436 2.59979625578436 2.59979625578436 2.59979625578436 2.59979625578436 2.59979625578436 2.59979625578436 2.59979625578436 2.59979625578436 2.59979625578436 2.59979625578436 2.59979625578436 2.59979625578436 2.59979625578436 2.59979625578436 2.59979625578436 2.59979625578436 2.59979625578436 2.59979625578436 2.59979625578436 2.59979625578436 2.59979625578436 2.59979625578436 2.59979625578436 2.59979625578436 2.59979625578436 2.59979625578436 2.59979625578436 2.59979625578436 2.59979625578436 2.59979625578436 2.59979625578436 2.59979625578436 2.59979625578436 2.59979625578436 2.59979625578436 2.59979625578436 2.59979625578436 2.59979625578436 2.59979625578436 2.59979625578436 2.59979625578436 2.59979625578436 2.59979625578436 2.59979625578436 2.59979625578436 2.59979625578436 2.59979625578436 2.59979625578436 2.59979625578436 2.59979625578436 2.59979625578436 2.59979625578436 2.59979625578436 2.59979625578436 2.59979625578436 2.59979625578436 2.59979625578436 2.59979625578436 2.59979625578436 2.59979625578436 2.59979625578436 2.59979625578436 2.59979625578436 2.59979625578436 2.59979625578436 2.59979625578436 2.59979625578436 2.59979625578436 2.59979625578436 2.59979625578436 2.59979625578436 2.59979625578436 2.59979625578436 2.59979625578436 2.59979625578436 2.59979625578436 2.59979625578436 2.59979625578436 2.59979625578436 2.59979625578436 2.59979625578436 2.59979625578436 2.59979625578436 2.59979625578436 2.59979625578436 2.59979625578436 2.59979625578436 2.59979625578436 2.59979625578436 2.59979625578436 2.59979625578436 2.59979625578436 2.59979625578436 2.59979625578436 2.59979625578436 2.59979625578436 2.59979625578436 2.59979625578436 2.59979625578436 2.59979625578436 2.59979625578436 2.59979625578436 2.59979625578436 2.59979625578436 2.59979625578436 2.59979625578436 2.59979625578436 2.59979625578436 2.59979625578436 2.59979625578436 2.59979625578436 2.59979625578436 2.59979625578436 2.59979625578436 2.59979625578436 2.59979625578436 2.59979625578436 2.59979625578436 2.59979625578436 2.59979625578436 2.59979625578436 2.59979625578436 2.59979625578436 2.59979625578436 2.59979625578436 2.59979625578436 2.59979625578436 2.59979625578436 2.59979625578436 2.59979625578436 2.59979625578436 2.59979625578436 2.59979625578436 2.59979625578436 2.59979625578436 2.59979625578436 2.59979625578436 2.59979625578436 2.59979625578436 2.59979625578436 2.59979625578436 2.59979625578436 2.59979625578436 2.59979625578436 2.59979625578436 2.59979625578436 2.59979625578436 2.59979625578436 2.59979625578436 2.59979625578436 2.59979625578436 2.59979625578436 2.59979625578436 2.59979625578436 2.59979625578436 2.59979625578436 2.59979625578436 2.59979625578436 2.59979625578436 2.59979625578436 2.59979625578436 2.59979625578436 2.59979625578436 2.59979625578436 2.59979625578436 2.59979625578436 2.59979625578436 2.59979625578436 2.59979625578436 2.59979625578436 2.59979625578436 2.59979625578436 2.59979625578436 2.59979625578436 2.59979625578436 2.59979625578436 2.59979625578436 2.59979625578436 2.59979625578436 2.59979625578436 2.59979625578436 2.59979625578436 2.59979625578436 2.59979625578436 2.59979625578436 2.59979625578436 2.59979625578436 2.59979625578436 2.59979625578436 2.59979625578436 2.59979625578436 2.59979625578436 2.59979625578436 2.59979625578436 2.59979625578436 2.59979625578436 2.59979625578436 2.59979625578436 2.59979625578436 2.59979625578436 2.59979625578436 2.59979625578436 2.59979625578436 2.59979625578436 2.59979625578436 2.59979625578436 2.59979625578436
Manes.02G129500.v6.1 2.59979625578436 2.59979625578436 2.59979625578436 2.59979625578436 2.59979625578436 2.59979625578436 2.59979625578436 3.11445218865464 2.59979625578436 2.59979625578436 2.59979625578436 2.59979625578436 3.11804907243019 2.59979625578436 2.59979625578436 2.59979625578436 2.59979625578436 2.59979625578436 3.27626599380655 2.59979625578436 2.59979625578436 2.59979625578436 2.59979625578436 2.59979625578436 2.59979625578436 3.29982034827609 2.59979625578436 3.20900055990681 2.59979625578436 2.59979625578436 2.59979625578436 2.59979625578436 3.17378617670681 2.59979625578436 2.59979625578436 2.59979625578436 3.16493055238067 3.46275402627941 2.59979625578436 2.59979625578436 2.59979625578436 3.8377800524212 2.59979625578436 2.59979625578436 2.59979625578436 2.59979625578436 2.59979625578436 3.55116117433422 2.59979625578436 2.59979625578436 2.59979625578436 2.59979625578436 2.59979625578436 2.59979625578436 2.59979625578436 2.59979625578436 2.59979625578436 2.59979625578436 2.59979625578436 2.59979625578436 2.59979625578436 2.59979625578436 2.59979625578436 2.59979625578436 2.59979625578436 2.59979625578436 2.59979625578436 3.19194094230314 2.59979625578436 2.59979625578436 2.59979625578436 2.59979625578436 2.59979625578436 2.59979625578436 2.59979625578436 2.59979625578436 2.59979625578436 3.50975638980862 2.59979625578436 2.59979625578436 2.59979625578436 2.59979625578436 2.59979625578436 2.59979625578436 2.59979625578436 2.59979625578436 2.59979625578436 2.59979625578436 2.59979625578436 2.59979625578436 2.59979625578436 2.59979625578436 2.59979625578436 2.59979625578436 2.59979625578436 2.59979625578436 2.59979625578436 2.59979625578436 2.59979625578436 2.59979625578436 2.59979625578436 2.59979625578436 2.59979625578436 2.59979625578436 2.59979625578436 2.59979625578436 2.59979625578436 2.59979625578436 3.18709662403514 2.59979625578436 2.59979625578436 2.59979625578436 2.59979625578436 2.59979625578436 2.59979625578436 2.59979625578436 2.59979625578436 2.59979625578436 3.17519681097436 2.59979625578436 3.08797719378391 2.59979625578436 3.09809346900321 2.59979625578436 2.59979625578436 2.59979625578436 2.59979625578436 2.59979625578436 2.59979625578436 2.59979625578436 2.59979625578436 2.59979625578436 2.59979625578436 3.56505178574322 2.59979625578436 2.59979625578436 2.59979625578436 2.59979625578436 3.32763914543774 2.59979625578436 2.59979625578436 2.59979625578436 2.59979625578436 2.59979625578436 2.59979625578436 2.59979625578436 2.59979625578436 2.59979625578436 2.59979625578436 2.59979625578436 2.59979625578436 2.59979625578436 2.59979625578436 2.59979625578436 2.59979625578436 2.59979625578436 2.59979625578436 2.59979625578436 3.26880893046291 2.59979625578436 2.59979625578436 2.59979625578436 2.59979625578436 2.59979625578436 2.59979625578436 2.59979625578436 2.59979625578436 2.59979625578436 2.59979625578436 2.59979625578436 2.59979625578436 2.59979625578436 2.59979625578436 2.59979625578436 2.59979625578436 2.59979625578436 2.59979625578436 2.59979625578436 3.08843871467039 2.59979625578436 2.59979625578436 2.59979625578436 2.59979625578436 2.9940602321428 2.59979625578436 3.13068999412181 2.59979625578436 2.59979625578436 2.59979625578436 2.59979625578436 2.59979625578436 2.59979625578436 2.59979625578436 2.59979625578436 2.59979625578436 2.59979625578436 2.59979625578436 2.59979625578436 2.59979625578436 3.01337418459523 2.59979625578436 3.32419446547007 2.59979625578436 2.59979625578436 2.59979625578436 2.59979625578436 2.59979625578436 2.59979625578436 2.59979625578436 3.02986544421834 2.59979625578436 2.59979625578436 2.59979625578436 2.59979625578436 3.76094443927101 2.59979625578436 2.59979625578436 2.59979625578436 2.59979625578436 4.12710400621029 2.59979625578436 2.59979625578436 2.59979625578436 2.59979625578436 3.2650180229635 2.59979625578436 2.59979625578436 2.59979625578436 2.59979625578436 3.14584555959347 2.59979625578436 2.59979625578436 2.59979625578436 4.33189465512214 2.59979625578436 2.59979625578436 2.59979625578436 2.59979625578436 2.59979625578436 3.37329820666967 2.59979625578436 3.1852947067468 2.59979625578436 2.59979625578436 4.53401034143521 2.59979625578436 2.59979625578436 2.59979625578436 2.59979625578436 2.59979625578436 2.59979625578436 2.59979625578436 2.59979625578436 2.59979625578436 3.51772213641632 3.11671905717742 2.59979625578436 2.59979625578436 2.59979625578436 3.730857914079 2.59979625578436 2.59979625578436 2.59979625578436 2.59979625578436 3.07878727232066 2.59979625578436 2.59979625578436 2.59979625578436 2.59979625578436 3.53813335035016 2.59979625578436 2.59979625578436 3.14632375028407 2.59979625578436 3.06864531641847 2.59979625578436 2.59979625578436 2.59979625578436 2.59979625578436 2.59979625578436 3.45647313848074 2.59979625578436 3.39696096412707 2.59979625578436 2.59979625578436 3.70267332929628 2.59979625578436 2.59979625578436 2.59979625578436 2.59979625578436 3.41150002700353 2.59979625578436 2.59979625578436 2.59979625578436 2.59979625578436 4.8203083577575 2.59979625578436 2.59979625578436 2.59979625578436 2.59979625578436 4.84877124490413 2.59979625578436 2.59979625578436 2.59979625578436 2.59979625578436 3.45643796967227 2.59979625578436 2.59979625578436 2.59979625578436 2.59979625578436 3.60867516167484 2.59979625578436 2.59979625578436 2.59979625578436 2.59979625578436 4.00249711782729 2.59979625578436 3.20827003153473 2.59979625578436 2.59979625578436 2.59979625578436 2.59979625578436 3.41312046559163 2.59979625578436 2.59979625578436 3.89930246160633 2.59979625578436 2.59979625578436 2.59979625578436 2.59979625578436 3.69894092230814 2.59979625578436 2.59979625578436 2.59979625578436 2.59979625578436 3.14223713453464 2.59979625578436 2.59979625578436 2.59979625578436 2.59979625578436 3.6664459749372 2.59979625578436 2.59979625578436 2.59979625578436 2.59979625578436 2.59979625578436 2.59979625578436 3.06942971940629 2.59979625578436 3.06601140229909 4.14863673316554 2.59979625578436 2.59979625578436 2.59979625578436 2.59979625578436 3.76421653116845 2.59979625578436 2.59979625578436 2.59979625578436 2.59979625578436 3.58139977578277 2.59979625578436 2.59979625578436 2.59979625578436 3.03225364507438 4.41711532690442 3.3307332458249 2.59979625578436 2.59979625578436 2.59979625578436 4.24847261493227 3.12381515159364 2.59979625578436 2.59979625578436 2.59979625578436 2.59979625578436 2.59979625578436 2.59979625578436 3.02689750774351 2.59979625578436 2.59979625578436 2.99054227134901 2.59979625578436 2.59979625578436 2.59979625578436 2.59979625578436 4.02112009448399 2.59979625578436 2.59979625578436 2.59979625578436 2.59979625578436 2.59979625578436 2.59979625578436 2.59979625578436 2.59979625578436 2.59979625578436 2.59979625578436 2.59979625578436 2.59979625578436 2.59979625578436 2.59979625578436 5.05589337597439 2.59979625578436 2.59979625578436 2.59979625578436 2.59979625578436 4.37183438362036 2.59979625578436 2.59979625578436 2.59979625578436 2.59979625578436 2.59979625578436 2.59979625578436 2.59979625578436 2.59979625578436 2.59979625578436 4.41161574131618 2.59979625578436 2.59979625578436 2.59979625578436 2.59979625578436 4.32730584777024 2.59979625578436 2.59979625578436 2.59979625578436 2.59979625578436 3.20605869871251 2.59979625578436 2.59979625578436 2.59979625578436 2.59979625578436 4.73687398928901 2.59979625578436 2.59979625578436 2.59979625578436 2.59979625578436 2.59979625578436 2.59979625578436 2.59979625578436 2.59979625578436 2.59979625578436 2.59979625578436 2.59979625578436 2.59979625578436 2.59979625578436 2.59979625578436 2.59979625578436 2.59979625578436 2.59979625578436 2.59979625578436 2.59979625578436 3.26616395938827 2.59979625578436 2.59979625578436 2.59979625578436 2.59979625578436 5.08009301395452 2.59979625578436 2.59979625578436 2.59979625578436 2.59979625578436 4.41406804873594 2.59979625578436 2.59979625578436 2.59979625578436 2.59979625578436 3.1089290264677 2.59979625578436 2.59979625578436 3.57903779108596 2.59979625578436 2.59979625578436 3.81332135652956 2.59979625578436 2.59979625578436 2.59979625578436 2.59979625578436 2.59979625578436 2.59979625578436 2.59979625578436 2.59979625578436 3.04931507854715 3.13368629208698 2.59979625578436 2.59979625578436 2.59979625578436 2.59979625578436 4.25462983397781 2.59979625578436 2.59979625578436 2.59979625578436 2.59979625578436 2.59979625578436 2.59979625578436 2.59979625578436 2.59979625578436 2.59979625578436 2.59979625578436 2.59979625578436 2.59979625578436 2.59979625578436 2.59979625578436 4.30905012490611 2.59979625578436 2.59979625578436 2.59979625578436 2.59979625578436 2.59979625578436 2.59979625578436 2.59979625578436 2.59979625578436 2.59979625578436 2.59979625578436 2.59979625578436 2.59979625578436 2.59979625578436 2.59979625578436 4.02408101151613 2.59979625578436 2.59979625578436 2.59979625578436 2.59979625578436 2.59979625578436 2.59979625578436 2.59979625578436 2.59979625578436 3.29901172108088 3.87095900324649 2.59979625578436 2.59979625578436 2.59979625578436 2.59979625578436 4.00593321037532 2.59979625578436 2.59979625578436 2.59979625578436 2.59979625578436 2.59979625578436 2.59979625578436 2.59979625578436 2.59979625578436 2.59979625578436 3.12386348523869 2.59979625578436 2.59979625578436 2.59979625578436 3.11791344840348 2.59979625578436 2.59979625578436 2.59979625578436 2.59979625578436 2.59979625578436 2.59979625578436 2.59979625578436 2.59979625578436 2.59979625578436 2.59979625578436 3.00173983477685 2.59979625578436 2.59979625578436 2.59979625578436 2.59979625578436 2.59979625578436 2.59979625578436 2.59979625578436 2.59979625578436 2.59979625578436 2.59979625578436 3.40372521807497 2.59979625578436 2.59979625578436 2.59979625578436 2.59979625578436 3.10040922476677 2.59979625578436 2.59979625578436 2.59979625578436 2.59979625578436 2.59979625578436 2.59979625578436 2.59979625578436 2.59979625578436 2.59979625578436 2.59979625578436 2.59979625578436 2.59979625578436 2.59979625578436 2.59979625578436 3.22990884353066 2.59979625578436 2.59979625578436 2.59979625578436 2.59979625578436 2.59979625578436 2.59979625578436 2.59979625578436 2.59979625578436 2.59979625578436 3.12478781716686 2.59979625578436 2.59979625578436 2.59979625578436 2.59979625578436 2.59979625578436 2.59979625578436 2.59979625578436 2.59979625578436 2.59979625578436 2.59979625578436 2.59979625578436 2.59979625578436 2.59979625578436 2.59979625578436 2.59979625578436 2.59979625578436 2.59979625578436 2.59979625578436 2.59979625578436 3.25361919067026 2.59979625578436 2.59979625578436 2.59979625578436 2.59979625578436 2.59979625578436 2.59979625578436 2.59979625578436 2.59979625578436 2.59979625578436 2.59979625578436 2.59979625578436 2.59979625578436 2.59979625578436 2.59979625578436 3.13092838849174 3.34444953840647 2.59979625578436 2.59979625578436 2.59979625578436 2.59979625578436 2.59979625578436 2.59979625578436 2.59979625578436 2.59979625578436 2.59979625578436 2.59979625578436 2.59979625578436 2.59979625578436 2.59979625578436 2.59979625578436 2.59979625578436 2.59979625578436 2.59979625578436 2.59979625578436 2.59979625578436 2.59979625578436 2.59979625578436 2.59979625578436 2.59979625578436 3.14662082988331 2.59979625578436 2.59979625578436 2.59979625578436 2.59979625578436 2.59979625578436 3.01607379670363 2.59979625578436 2.59979625578436 2.59979625578436 2.59979625578436 2.59979625578436 2.59979625578436 2.59979625578436 2.59979625578436 2.59979625578436 2.59979625578436 2.59979625578436 2.59979625578436 2.59979625578436 3.05627301234867 3.59471913209586 2.59979625578436 2.59979625578436 2.59979625578436 2.59979625578436 2.59979625578436 2.59979625578436 2.59979625578436 2.59979625578436 2.59979625578436 3.76430622490982 2.59979625578436 2.59979625578436 2.59979625578436 2.59979625578436 2.59979625578436 2.59979625578436 2.59979625578436 2.59979625578436 2.59979625578436 2.59979625578436 2.59979625578436 2.59979625578436 2.59979625578436 2.59979625578436 2.59979625578436 2.59979625578436 2.59979625578436 2.59979625578436 2.59979625578436 2.59979625578436 2.59979625578436 2.59979625578436 2.59979625578436 2.59979625578436 2.59979625578436 2.59979625578436 2.59979625578436 2.59979625578436 2.59979625578436 2.59979625578436 2.59979625578436 2.59979625578436 2.59979625578436 2.59979625578436 2.59979625578436 2.59979625578436 2.59979625578436 2.59979625578436 2.59979625578436 4.11207670371198 2.59979625578436 2.59979625578436 2.59979625578436 2.59979625578436 2.59979625578436 2.59979625578436 2.59979625578436 2.59979625578436 2.59979625578436 3.08541878809132 2.59979625578436 2.59979625578436 2.59979625578436 2.59979625578436 2.59979625578436 2.59979625578436 2.59979625578436 2.59979625578436 2.59979625578436 2.59979625578436 2.59979625578436 2.59979625578436 2.59979625578436 2.59979625578436 3.12984163088293 2.59979625578436 2.59979625578436 2.59979625578436
Manes.02G129600.v6.1 5.51479970800381 5.21186817014204 5.19781390985655 5.58308655666775 5.11270322278219 6.16350898508317 5.3110885295061 5.92210803641205 5.27845327229006 5.26959566452779 4.72097780238984 4.38305320920226 5.62448430970763 4.79959751807212 5.02533723258825 6.56208927860315 5.7500005050797 6.83559987112139 5.03206727848914 4.85754408369782 7.16036957909469 5.96753064447824 5.92194222349424 4.75059156813578 4.72542002559068 5.3857610011222 5.39653416694915 5.6049489319679 5.45718598648416 5.09519102554717 5.52907277426965 6.04253176778005 6.1873370608316 5.70781856356127 4.24570247635924 6.85703577768535 5.61649717323077 4.78387097024678 5.02044994081104 5.10332365595166 6.28343299432849 5.77467628519554 5.59355058744245 5.55049163199538 5.00703668831069 6.52027839051702 5.69874194680895 5.8336498392037 5.03733785562519 5.42656858919029 5.49828672127045 6.06099212313531 5.08547516921341 4.82214572946004 5.28806239038225 7.58318023084259 5.45475733770324 5.94044448623905 5.60644650504676 5.24224553392342 4.36137683034271 5.70499569626339 5.10782152716007 5.50880681331723 4.01981419915342 4.76870022827063 4.75258263342132 5.16822318719537 5.13195418006694 5.31057662698268 5.41871284811563 6.22425989261468 4.97110738872171 5.36305375509599 6.1775680108337 7.55010605798487 6.59283027295526 4.71733114850645 5.7208082757868 4.39941272178548 4.12548358498649 6.16917211143928 5.10871241764768 6.17724734113936 4.26018185025389 6.21258877257034 5.39888484373952 5.09199743492574 5.56809588256447 4.94315031376796 4.82504112849539 6.64954219126506 6.05270799692784 5.46179700188041 2.59979625578436 4.58682381998682 5.58043527843071 6.11379449483924 6.03216374773198 6.21445400192892 5.79044572971655 6.43174725164149 5.69669692387074 6.32597140561591 5.12862405186618 5.47434303590959 6.38880932983852 5.5779330109862 5.25369026610992 5.28989487486312 5.04219045162271 5.46720031780715 5.68076097358513 4.41749325203936 7.41172583796575 5.70343134865592 6.37705098935473 5.96804615687856 5.50832161972197 5.14263339038845 5.85144193459938 6.82834698160919 6.65632292702696 3.79545278377254 5.85257606036097 6.02840371692683 5.01779770916648 6.78563481138602 2.59979625578436 6.03807671438072 5.41881260240127 7.53527655780047 5.49742969210282 5.68775124739623 7.08785367611695 5.72831315377644 6.8652254234152 5.98840475841542 6.15977218095801 6.05144530118878 5.12002974060285 7.97854854793669 5.72267723598898 5.84644376817164 4.77329747052553 5.02630814947807 7.12262905941525 6.34347691370972 6.53276019080753 6.11378370169449 5.56762450039901 7.32028559540166 6.04522159368208 6.79844254618377 4.95487207143192 5.11462493595137 7.56805597972416 6.5266859879586 6.02921104350108 7.07248012185221 5.4097312642481 6.78799524806212 6.10805329469119 6.52872200017502 5.16091198659127 5.56167640577711 5.88836473500413 5.53779043209544 6.92228915010659 5.27788128948001 5.85944586181681 6.47326185562201 5.42988640602174 5.8813385238749 4.93705525985195 4.83840388187777 4.3703678550789 6.4571352331531 4.43703420126946 7.3090586589855 4.85775521204599 6.23801924435858 6.03499486984196 5.81028240342457 5.41429309127736 5.3911290988726 6.69028197199023 5.14638940734764 4.30356971194985 5.14379069008031 3.68435673220072 5.71164794565835 7.11912511219703 5.60322197183097 6.96369534780639 5.41650060198208 5.58992258825649 7.41741217309353 6.7132084903969 6.09309769760127 5.62445231732016 5.46157452067219 7.32962319739848 6.07771698721573 6.21745052991315 5.64660286887917 5.79342512359869 8.40132820528686 5.40187414829544 6.54123761659523 5.56640891430587 5.6142411039817 7.37787390588338 5.77798693887827 5.8494104543675 5.48545958339299 5.01924815039452 7.04812099283057 7.54602629300583 6.11027497289043 5.14435501853654 4.58499459738586 7.19835504874169 5.41811524616453 5.70281237853417 5.29507465252407 4.31843382324052 8.52539465661853 6.498641942842 5.89244354830125 5.61686123254632 5.09979400295268 8.53189304322366 6.11319570624667 6.72910694585167 5.52147810519576 5.1345179468935 6.99606338079875 5.33112569653463 6.10223853683035 6.11430059547244 5.37876080084321 7.74549117382453 5.83947337270511 6.4274384309734 5.61427195624198 5.61438582749572 7.194537237186 5.68038097342591 5.98957927860144 6.21646035338247 5.81884119146275 7.17257996276201 6.13177603317376 5.82403039944107 6.18935320771926 5.83224570338506 6.37687247567548 5.85822461228029 5.9885835746521 5.17890873704949 4.54032157568613 6.46353746977569 5.29092098520906 5.11551155945787 5.51463190856152 6.02885368089367 7.28240170121853 6.15806003928509 6.43853701617077 5.13538976427372 4.64528501143065 6.71557171742826 6.39304741837896 4.95230374520038 5.8114939206066 5.50183666606446 2.59979625578436 8.22761758199389 5.4497835563749 6.34645381085366 5.99615276090757 6.01594040550543 6.9074932717511 6.19888823376944 6.8167171952894 5.72012518224883 5.6812047832695 7.92532184654311 6.60571329402543 6.41909173194028 6.4746733684621 6.12253487756867 7.86499087048943 6.1716433676825 5.88981497842997 6.32705136877769 6.04207541681941 7.60378682515781 5.86823457382944 6.97530646760348 6.8120546529233 4.88453043599763 6.90564990689997 5.52952575484463 6.96778865746207 5.13971978410467 5.34467054355705 5.59138065274052 6.62477535421557 7.03581965365026 6.09625945105712 6.10079204836579 8.3914468177586 6.35930769333323 6.07353383180879 6.61141900631184 5.63484783960732 7.3606689272796 5.84555206568292 6.45885363657087 6.15504042860547 5.88208962329388 6.59578733003812 5.78759777288592 5.64917924813883 6.34923863865797 5.81844152846176 7.46497075425496 6.4516071886252 6.58101093345832 6.03171143591666 7.17295988287586 7.74000787818023 6.46611633542838 6.26076534241649 6.20358420124932 5.66865976379432 6.92014976191536 6.14963958733666 6.3087932297144 5.20192304598811 5.3393693779652 8.09975638337536 6.49516866220024 7.11744812084931 5.90862688492973 5.23727264917368 7.57687035600674 6.18832068431975 6.00133475582319 6.10957993411653 5.41402948813477 8.32889766779802 5.87788358479028 6.60276078612925 5.18309001749618 4.56553226487975 6.65929123794339 6.95383251486249 7.49259340324177 5.58785703475776 5.18813302201029 9.15195354467798 5.13862940283905 5.37073169524425 5.5579856881047 5.91980783438673 6.96313218220522 6.29299727961269 5.69035571556012 5.74103183902714 5.31461416977589 5.15522865932122 7.98919278407972 5.99753109865352 6.02916182599141 5.85456463315596 4.58318412475417 7.14781839177099 6.36797192304303 5.50196762556322 5.02013242631549 5.66335781340216 7.21891597263149 6.30470244431216 6.33511557776956 5.65338717442783 5.47117013369694 6.50195386943375 5.89462345974873 5.53260901940399 5.19098709566167 4.03287503074016 8.26961462915851 5.09033260165601 4.48354647171975 5.229880802704 5.83366712783551 7.53316556873279 6.65503251307331 7.03425728801555 5.97315081934517 5.62937909003129 6.61859798777046 6.73414608539377 6.35505198310133 6.27100730528319 5.55780069943709 8.0212207975891 5.48027280998018 6.21959962230136 6.15681708512681 5.11476375779667 6.67114325688748 5.64436937391713 6.38418601867305 5.02978518139039 5.36399314850928 7.4966092556923 5.94089390511467 5.74253109659355 6.35110803787297 6.01177641510451 7.05500288839501 5.95764466092432 6.17896435458317 5.86894628672126 6.27856774434284 7.93270014449411 6.61162303425186 6.38569387745185 6.24524886316253 5.82244387139085 7.55985834792595 6.4316498463879 6.20174634009621 5.9898636903018 6.01877226135086 7.92271492539096 5.76505889392949 6.10430891194656 6.16067887235099 5.57701230053982 7.8026916271307 6.70708329566781 5.97267227510963 5.0260267839081 5.96092237770421 6.65691465568458 6.1553606684501 6.4051953260905 6.11937601486891 5.46822226032446 8.10055567153687 6.19403200635459 6.13342142602834 5.51786482871369 5.36812898230693 7.65034911672635 6.5216871824556 7.21885572003951 5.70003298579443 5.23556229727718 8.0851628154253 6.61086610579741 6.53275251240342 5.87892245934993 5.99982828857602 4.9428792389787 6.51038109504856 6.4061475095446 5.9908583754725 5.85020780305612 5.35118709370579 6.00381017198246 6.29054409316042 4.43805265115603 5.62528145421547 5.93393817921789 6.66729308187056 6.12392397334657 5.18200176436356 6.07068120907822 5.44396752233988 7.20346579453489 2.59979625578436 5.97959762984038 6.05580582343355 5.48943479106218 6.93011654066582 5.60546463301967 5.8637197531217 5.82654063999567 5.04244643737445 7.50505315345602 5.86601048260973 5.87201284723466 5.93962019817327 5.10928412965511 6.78201858386145 5.18770779158332 6.44830883300332 5.78880781818649 5.84108672104244 7.37256138201113 5.28815523906488 5.81053699205037 5.46958008311896 5.27947513190723 6.59790042514609 5.9085903952716 5.76818083303319 6.16128957605727 5.66697070161532 7.73964123266 5.88608862280998 6.21424398875776 5.79815591738293 5.80510367428184 7.26241950181126 6.24649629888213 6.28895603832353 6.4371972054766 5.53919994025008 7.02734299049898 6.53981756909457 5.89389661311241 5.91146061780383 5.67003627587395 7.77823590400917 6.30405811948522 6.13819970379062 5.54423113728736 6.08609025011559 8.15857055036121 6.29954821864082 6.36524571001342 5.86457330066445 5.03737431816686 7.05503417588977 5.91603052599772 6.02093139553084 6.38495817393855 5.54891953257961 6.49012139228519 6.32952354200884 5.65444771634978 5.86698885792144 5.56313429198738 5.76008392791083 6.22878470153266 6.05657650317499 6.17215347686903 5.26478243950867 5.0428535825776 6.75483685608286 6.12618500441149 5.94527312981769 5.27606858908098 7.20048967212495 5.87236365989212 5.8961932298467 5.95502156228449 5.58888182731153 5.53475888506831 5.99524593079168 5.50217651169116 5.62548443409199 5.03115037416163 4.06945102054039 5.54227836434825 5.89822336901242 5.99762851782559 5.15678791424745 4.93220974711209 6.24112784314251 5.14287709749414 5.1320405057549 5.78668454825235 5.65708165137556 6.2390834064336 5.75428541333444 4.56421967781442 5.37405605848601 4.96296786462028 5.720245288079 5.37926450215076 5.91342099419572 5.9665176713966 4.97961921365209 6.34738571757797 4.88680374954141 6.16304360623712 6.16102746604626 5.37645625641225 4.80036886585291 6.11392059085729 5.60598631885858 5.16602652340564 6.60925033385012 4.56428816986309 5.63073806229495 6.57487497120683 4.80100363041191 4.86360446955157 7.43548938516704 5.84561125512305 5.59289064486757 5.43589816331095 5.88967203206127 6.33047248164664 5.97096929885372 4.76164730711852 6.13512684169756 5.58268590062545 6.81653569306696 5.45667075841334 5.58762353465862 5.9255135905303 6.08432073883661 6.64167185069683 5.86514135701536 7.76601972105524 6.13964648737835 5.13852412735987 4.90971325583386 6.48924824687045 4.5630059322309 5.06678363504805 2.59979625578436 7.73061109521402 6.42953237171289 5.65678367094762 5.85101477511383 4.42273388978312 5.85540789248489 6.21901587707752 4.40711821045092 5.92852265160407 5.21281362744638 5.98447712496864 5.75196897424515 4.64471961542334 4.20940469259336 4.56603330824829 4.86978215166562 4.36684631030824 5.30782383593227 6.67940187694125 5.31435969230948 7.35370325538974 5.36065081936066 6.22564048308717 5.80993862312158 4.8911084257173 5.46760482016238 6.50185653103526 5.56943641083542 5.85576733866598 4.01562233808824 5.88560253042069 7.35576538166138 5.35346931884731 5.53600988878782 5.15958561750134 4.50840340074989 6.77422344556431 4.86421874152747 5.18649969644997 5.13656447074298 5.23489583273596 5.2357607595704 4.80128658592264 5.3831789196644 5.76090872130296 4.47971126841444 7.18828577756658 6.24595071217247 6.06736670912315 5.03479441589819 5.30016404029284 6.35313780953791 6.19456263710507 6.58848295773023 5.21879922922499 2.59979625578436 6.01431213063074 2.59979625578436 6.17114903163583 2.59979625578436 5.05620005205674 6.56810492571025 6.06309887658445 6.54655692963787 5.81290849351107 5.48822983662457 6.9810754617523 5.46250067502583 5.57939907572441 5.69586676666641 5.26392317885745 6.575169297057 5.91235367704285 6.32180611810322 6.20713522583158 5.97466344998353 7.81979122760425 6.29954465577211 6.5798046050476 6.13153733692827 4.78188108657686 7.64963386930132 6.31392546753599 6.63152684452762 5.96591839542692 5.12369013916266 5.90067691932699 5.99968583349627 6.66285631176907 5.19157105449306 4.69401015571098 6.48541977395396 5.55573659160172 4.34334864534233 6.08383584873083 6.10239051107525 8.29613317038498 6.56726191732046 6.75784789366076 5.62205272575615 6.32010857402604 7.14384536159936 4.95140650900049 5.61088024143791 5.47219157215697 4.46480996559301 6.98211125005239 7.07339488465241 5.8212724804449 6.16209965088308 5.02443447195261 7.84911908552101 6.11113666077599 6.09512471286248 4.98166730908842 4.28311003152622 6.28824240594418 5.42876433282826 5.16952031111707 5.88569068331967 4.85540982314896 6.99947623484438 6.1407965520749 3.86455948495139 5.23540045082332 4.81176026535642 4.89640736332091
Manes.02G129700.v6.1 2.59979625578436 2.59979625578436 3.71549495657408 3.63410803335427 3.98544613374799 2.59979625578436 3.69688139237258 3.48212528741791 3.49376837325421 3.73003826736833 3.59615589397252 3.82831816200336 3.32888032498958 4.0228427264024 3.8091407808845 2.59979625578436 3.65499577699941 2.59979625578436 4.30500120005423 3.89014654444277 2.59979625578436 3.52016582779557 3.34744421400159 3.6480409594847 2.59979625578436 3.29982034827609 3.56341288661491 2.59979625578436 4.23901665491107 3.95820998154749 2.59979625578436 3.49600148751274 3.72650963248395 3.19522409136653 3.90048262944656 3.16878379002956 3.83362333230266 3.21447733758373 3.91152548879852 3.9132953724768 2.59979625578436 3.67972915063703 3.42762445997438 3.76574463858324 2.59979625578436 3.20086796870012 3.36040517360207 3.55116117433422 4.05595995176715 3.53623203608649 3.47693513194931 3.80626145720838 3.63738172282996 3.79008946478835 3.30273000440967 3.55678748547211 3.72490722702518 3.32378826321993 3.24813913044745 3.88849744654479 4.02226528212128 3.77426235784982 3.46883305524788 2.59979625578436 3.38028800220858 2.59979625578436 3.57192143423125 4.00432392223144 3.12093291120984 3.78368445386911 2.59979625578436 3.79836026134918 3.35537191096595 4.68113159220027 5.37935167739317 3.56363431401342 3.63077662772523 3.86698300790617 3.29249169049875 3.60487272425572 3.62413774721054 4.55962600283363 3.17512532819144 3.72039019291801 3.59250871737335 3.4779161570464 3.38070984509346 3.39107561198341 3.6096800583429 3.72200979349322 2.59979625578436 3.14815201337652 4.07870230769258 3.70362220141525 2.59979625578436 3.57536345356011 3.40671103459315 3.52803227847844 3.71548792260738 3.65427869000997 3.74858817357684 3.47210925488088 4.27701480409867 3.54365946573046 2.59979625578436 4.0149937546462 3.25897070105676 3.17721740656458 3.31666850209906 3.86035663684186 3.45516001602998 3.16467000805317 3.59113839217665 2.59979625578436 2.59979625578436 3.91825195276001 2.59979625578436 2.59979625578436 3.58385032575014 4.75060821551022 3.56284251907067 3.35765264354746 3.58225755805724 3.3030517261556 4.20109041994389 3.71922188825181 3.86157560799769 3.21516294932886 3.9016924230135 3.90689910552146 4.11772764401266 2.59979625578436 3.61472060837542 3.0891275296357 4.45982622027543 3.77697688341336 3.68169216283373 3.27858906737281 3.32763914543774 3.70176467234202 3.87829270620676 3.30557079643847 3.94269006944855 3.64585980066798 3.31164659151673 3.7839530082026 3.57130530482096 3.77757215964542 3.41192620209667 2.59979625578436 3.8700181854824 2.59979625578436 3.09669850574795 3.97060111953133 4.18006080250649 3.81804153400125 4.14959984514453 3.4487476336749 3.41561414201033 3.48059009761494 3.72886965259009 3.47171591016966 3.35248609664756 4.05027413765705 3.83796591237887 4.24470430342269 2.59979625578436 3.07465554562221 6.05100434830062 3.31819734655646 3.73666685613292 3.35411837759803 3.34034589785326 3.25329403012386 2.59979625578436 3.79991564065168 3.70830021421705 3.72599209432602 2.59979625578436 2.59979625578436 3.91453850042518 3.2233869813897 3.63241239287788 3.55121517652352 3.52371301138035 3.86648455137705 3.16817936116962 3.97461106045764 3.14070663490831 3.86444963756607 3.7826380584795 3.56350479990528 3.24239127858813 3.81782068538594 3.86023928544925 4.06143807849691 3.86328368237572 3.35732401866502 3.32529133428012 3.92869925811572 4.11255715332413 3.61403047043039 3.39679534912207 3.8338568452392 2.59979625578436 4.00210822240073 3.73353982866647 3.22829425332205 3.73630216568218 3.71397425693225 4.1240012429641 4.29698152893129 3.17888988534499 3.42444996502386 3.67874131115899 3.17753729138824 2.59979625578436 3.51907024373083 2.59979625578436 3.62527782849285 3.87159317967938 3.5424647413453 3.15782640238907 3.77363354454495 3.89782986422646 4.13027688582366 2.59979625578436 4.5959366869236 4.72669514704258 3.79373677732766 3.85880065909908 3.888154466523 2.59979625578436 2.59979625578436 3.13920880252861 4.12369346514639 3.24513221549303 2.59979625578436 3.61254156417268 3.91013903503029 3.24358690281098 3.87599515681154 3.52816261913287 3.53774756331253 3.67242295231915 3.34894100460763 3.40319810354056 3.45753213759342 3.33193592708876 3.79255463593721 2.59979625578436 3.48725331849201 3.17623298287933 3.27713638788058 3.42349936287459 3.61792181462924 2.59979625578436 3.18760828080912 3.67282201828456 3.40954712367928 3.49175676901494 4.01974631285369 3.19556340470997 3.4895835083083 3.74793661383915 4.08725976475088 3.5213345440218 3.96321499642831 3.5157666023938 3.64450280832904 3.88739597768504 3.68464331108315 3.14632375028407 3.12232509438277 3.96143642739187 3.63936309198249 3.6005353629866 2.59979625578436 4.83512784337182 3.91582675044796 3.45647313848074 3.51628227195113 2.59979625578436 4.52075208237962 4.72457030378193 3.77497974381894 4.00623011513918 3.76848607591819 4.25457666883382 3.9740515359904 3.41150002700353 4.01641389620983 4.21539119434668 4.78457769442337 4.33983730886778 3.73289463375541 5.147119780566 3.08962850859985 4.43156594691062 4.04387063117026 3.93524423983696 4.57089772062413 3.53974293861542 4.33867227626124 4.4423022489727 3.64165707291856 3.98626739876743 3.40968187193882 3.66460190285215 3.79327768619068 3.60867516167484 3.53945940346149 3.8388998440066 4.37865523253573 4.23418702027811 3.61039820947627 3.60063610421536 3.92356263648021 4.52508004361914 2.59979625578436 4.00996550861113 4.20268331504518 4.07632567243283 4.2931562631388 4.38976278303738 3.89930246160633 4.63834694276879 4.38566084144501 2.59979625578436 2.59979625578436 2.59979625578436 3.67587378799259 2.59979625578436 3.51786239715108 3.52099072017288 3.66660763987476 4.04444517591475 3.55457857212675 3.6587341302309 3.86976790507812 3.52860207380879 2.59979625578436 4.41060784788035 3.84804290290565 3.57990205239251 3.66820388359967 3.78786211089396 3.96357756350249 3.89271028443978 3.40050620406403 3.71999682860615 3.97016073246353 4.02977953118524 3.45245990967003 3.86008212595198 3.43402610613476 3.90494635897467 4.00720091010179 3.91068472725389 4.60209326505873 3.58139977578277 3.5757082350106 3.82079001873872 2.59979625578436 3.03225364507438 3.27934697100873 4.17269210798443 3.91102118239626 3.15779812644779 3.82433329712522 4.09962845494248 3.94463142012142 3.3738486396907 3.5766943121934 2.59979625578436 3.33727037408052 3.40477900251321 4.14299350746325 4.13084063479742 2.59979625578436 4.50886515169545 3.27254675750307 3.6585206717842 4.15029665081908 3.09253880012922 4.18666178930512 3.62430159717881 3.84065652934938 3.26768129077464 3.12273955512324 3.52342389776374 2.59979625578436 3.86536555370485 4.92523310772865 5.02232234681103 2.59979625578436 3.79195208128223 3.68541532571194 4.01912114766632 3.25797369082606 4.50712886038484 3.14919715036927 5.14155339586036 3.69848075669755 3.83889866013239 3.52542129662251 3.22344610197473 4.42451881849863 4.37000824473682 3.36487301352577 3.27040979766199 3.7322206911301 3.49715164307647 3.97052009989617 3.52428154965526 3.09756767139413 3.09650342821345 3.75016086611143 3.96263837881076 3.25894527343764 3.48895088648259 3.59116851611698 4.13744632159808 4.31536024767604 4.03711304014706 3.63623434719452 3.45109885259742 4.05481899246946 3.19993551182426 4.4085114497395 3.32182210435295 3.83437013334301 4.10393562431819 3.73451770752658 4.24410101973327 4.06252014287478 3.8603873958249 3.55185685715032 4.7226344253855 4.27834271273152 4.31473461025581 3.71607341182361 3.89363607006768 3.89202251523489 4.11623860520924 4.18680186450716 3.89899984455183 2.59979625578436 2.59979625578436 4.11441899852527 4.22349453169369 4.04227940394034 2.59979625578436 3.05578649445254 2.59979625578436 4.683524216149 4.18977087068423 3.43532346854083 3.53101584287459 4.30492518656114 3.65809315207231 3.85101636034392 3.83744765303283 3.47010227507714 4.21042511885484 3.43661259381833 4.07060484097967 3.32230035878917 3.73256147324259 3.49647393862127 3.19855137885276 3.86698645270284 3.93331934433811 3.5995725395466 3.37519338652555 3.56963630029071 3.82924657268428 2.59979625578436 4.15145447231199 4.09230239212543 2.59979625578436 3.97446027830906 2.59979625578436 3.37541245998031 3.44677671125314 2.59979625578436 2.59979625578436 2.59979625578436 3.52086051291967 3.61494347329094 3.55071511297521 3.09854109867356 3.23608720942091 3.64953552764406 3.79310751526196 3.2027230823485 4.08277547635013 4.00463343674565 3.57485221678413 4.02344476662737 3.83901951323155 3.72759337620279 3.33126977399767 3.30109143257354 2.59979625578436 3.1505585915272 3.78036332938571 3.71192966921496 3.58438721771286 3.83749137434024 3.11486485550114 3.63191729296878 3.32526864023558 3.66037152574658 3.66043172394382 3.5792875926982 3.48460042308814 3.44382243362458 3.66946102265825 3.71169974230701 3.56779136608937 3.3533297151516 3.35646095424594 3.1975645660093 4.10446780070054 3.38765383122753 4.23961937963156 3.21395286454123 3.79771147640099 3.89221999526132 3.28720428082605 2.59979625578436 3.28280950206751 3.36940304494811 3.99734253545325 3.23124158278061 3.63146421946987 4.54117446000424 3.78815434729946 3.63770880969205 3.22721475254557 3.59600033080899 3.7475882234462 3.36210465489817 3.95146937110568 2.59979625578436 2.59979625578436 3.31680275846176 3.91040234522286 3.77863573177652 2.59979625578436 3.831512005212 3.85090771353058 3.2962608485763 3.2328387430116 2.59979625578436 3.7638129513233 3.56920007374926 4.32045571755676 3.27322924455616 2.59979625578436 3.65097381201179 3.4033462028711 3.90578045158673 3.4492382492155 3.69429283629582 3.6259675130652 3.82456533079323 3.06791717975771 4.23682001680162 3.35805347339294 2.59979625578436 2.59979625578436 3.79751102332245 4.03947831682694 4.03768077184493 2.59979625578436 3.8918414592231 3.3580901148347 3.67117148881194 4.05382240138403 3.23796702278507 3.71380891902958 3.75950738938113 3.31295268164799 3.60066604531036 2.59979625578436 3.18542993688362 4.14425836919207 3.89274358706688 4.1521039100773 3.22155548070353 4.05211130470134 3.12826845074903 4.4904797026605 4.87113474315124 3.56947890294999 3.81388730747409 3.49948415980588 3.3217847703779 3.15066378465705 2.59979625578436 4.20370800501662 3.34656235891387 3.91434293410938 4.08572846250385 3.6755733418522 4.00234022289033 3.61701055796051 3.48802483307444 3.3197901182369 2.59979625578436 3.52897576788513 3.38020251553063 3.47520283733032 4.16251252866064 2.59979625578436 5.45667075841334 4.01669652360268 3.91016354464085 3.11863948399305 3.96093225909824 3.68569758297786 3.95414086578989 4.17096964746959 3.47486106856339 3.58640791717732 2.59979625578436 3.18330204680804 3.24925207574573 2.59979625578436 3.39912989984874 3.52311327369897 2.59979625578436 3.86318106408786 3.35469425889052 2.59979625578436 3.58630416979131 2.59979625578436 3.52837646954406 3.84534066932346 3.79526355007221 4.16102859088473 3.59353171185912 3.34910464508202 3.85889996254991 3.4742952044758 4.18838054755109 3.58108019770772 4.16738558722316 4.098100321408 3.86545988394052 3.72725603822417 3.1277135856963 3.68565295308433 3.51194589800682 3.59423054881486 2.59979625578436 3.14662082988331 4.02397426135062 3.73504840707269 4.01219994262384 3.3444210447866 3.34368402516979 3.4239887387881 3.92413616999576 3.29644996195684 3.71625096344658 3.91213386020351 3.45993785358775 3.86703329578952 3.71233388196536 3.18764437601324 4.05500280587326 3.62252958116509 4.23866251735271 3.28474754635573 3.62172014672093 3.60435513579683 3.80707758114523 3.69002083499493 3.88401638270689 3.41790356109809 3.28670441964339 3.4369702240479 3.36381581629909 2.59979625578436 3.84772481985263 2.59979625578436 2.59979625578436 4.79587404593374 4.17830683294313 3.2568317893317 3.58035369690722 3.66809214722739 3.61692676086504 3.17004009026973 3.21892146666363 3.48287750794055 3.67537270766846 3.50657944241829 3.24657439596401 3.13790827944038 3.77317512885647 2.59979625578436 2.59979625578436 4.6326834532415 2.59979625578436 3.9708815959315 3.51193450945408 3.95303294201769 4.09991899527981 3.51820813889633 3.47524811535511 2.59979625578436 2.59979625578436 4.30629384469429 3.37365795353155 2.59979625578436 4.28318455156661 3.50406393511715 3.26704859034321 2.59979625578436 3.44930817813875 3.86786890911461 4.65420437600863 3.87599905977185 3.3939317028683 3.43782853744042 3.94603022704439 4.26530609196729 2.59979625578436 3.6545474172736 3.22145036302252 2.59979625578436 3.4309770644687 3.32166868968202 3.21916247304854 4.06648078862801 4.00708937357435 3.4528299964533 3.03374484675826 3.23170429409391 3.36450168777952 3.39575812278152 3.55423144868542 2.59979625578436 2.59979625578436 3.73833512589061 3.78520782688444 4.17168768980405 4.3000323860211 3.13232547685039 3.66059356103635 3.12984163088293 4.19171885561126 3.98240590987691 3.63929620480223
Manes.02G129800.v6.1 4.87763157489257 4.42826423694023 5.15310279482178 5.14872769482262 5.39335900551655 4.99573016164413 4.66603732739868 5.10630052786658 5.4902351763208 5.83677776594696 4.3149631573246 4.33817082322025 5.33886066002169 6.06550000530721 4.95443578019244 4.28002511614526 4.69844709182238 4.25595750004627 4.75779598611784 3.89014654444277 5.24160608190644 4.02159135329138 4.82304080604004 4.68609551156861 4.38129522166981 4.89783290464758 5.42887164882368 5.04222019407174 5.30322636384228 5.41475230790639 5.28767651610447 5.41494562864626 5.40497467997422 5.1797495465046 4.51161338167069 4.95409185371032 5.02982617424578 5.52222247810395 4.49632855671599 6.01065507454987 4.63454447226334 5.83658597519464 5.79612724318972 6.13164325133343 5.05540835480026 5.70000918294559 4.30356435024271 4.34612452915929 4.21253651476974 5.12411749324436 4.75138285824669 3.95736637638297 4.19364833639163 5.06520792758685 5.54109197524093 4.07562950090908 3.91863515612942 4.76228784929427 5.17006950385315 4.66179640629556 4.14674280385384 4.35891359815954 4.59738260641042 2.59979625578436 4.27131633138368 4.37609183180286 3.57192143423125 5.63527861157388 4.54497168207716 5.57319834914112 4.23795117700515 4.50382081435825 4.36047793394832 5.8166066397783 2.59979625578436 4.62490631543042 3.85003373410979 5.14523071072923 4.63768944548833 5.49190019768666 4.22120669152832 4.55962600283363 3.72904501437955 4.98770872842953 5.36044099498771 4.18684380388312 3.49798972571452 4.68085580520202 5.1850234480477 4.88827321769357 4.89014723957087 4.00334868474545 5.1935899844543 4.12690001146625 2.59979625578436 4.45732658787401 3.8525999553087 4.05942692299561 3.85652012136787 4.06119057771725 5.33070550107837 4.50390227126461 3.90879471249442 4.18324358075002 2.59979625578436 5.7781510939797 4.15248928119766 3.85921212582923 4.9194316274037 4.810959145846 5.25637066015827 4.5074642094816 3.48984493175801 4.41749325203936 2.59979625578436 4.75706016940606 3.96159561599773 3.96390262981496 4.9288646674275 4.63122847993381 4.57899587178537 3.65991993406786 2.59979625578436 4.90681504668171 3.98832669621086 4.36233901704547 5.29206423248134 4.16271700762375 6.00810203787549 4.09362941531318 4.84304382594708 5.22415082787025 3.69248065330769 4.93731574431943 4.45982622027543 4.96370796890135 4.96284219133442 3.42743776871339 4.68163825002303 5.42016615777155 5.70215927671148 4.21154493928403 3.39336865034197 3.55806038569829 4.06185090899447 4.16989900314409 4.85457252484581 3.38277700222404 4.1673343304797 4.9128248976036 4.56037844696554 4.16736727768069 3.09669850574795 3.88766080324959 4.42307239436266 3.81804153400125 3.65942122764354 3.2043609590842 4.5761930900094 3.32259926914112 5.37548021508966 5.03046138497318 3.65284149238591 5.18700739625041 5.65278480444983 5.45891359303695 4.81641917716865 3.53722900253047 2.59979625578436 3.31819734655646 4.07750243074957 4.5949045784746 3.34034589785326 4.25185322189115 3.71277016407694 3.95032567131882 4.440041055121 4.15658658115222 4.15220957500403 2.59979625578436 4.20697763614672 4.49662278910383 5.16773052020146 4.65799851845224 5.05037298846424 4.62951183180428 5.31451564801328 4.44004967749247 4.07375190535199 5.33802533465048 4.23146999357207 4.16468542086247 4.86818722565451 3.74313883194286 4.06658291671479 5.16067683060188 5.07389528893158 4.75538704314659 4.4170250773517 5.02521439439689 5.22562157162934 5.2661061855215 5.537232009519 5.85867131166728 5.41457691821389 6.16978692054559 6.66865658676518 5.74182885075776 4.28382777374311 5.59293837549737 5.23444424257434 6.31890084476895 5.31868428750245 4.3581191834761 5.26285669751907 4.93680211116924 5.70261425563187 4.88501931692412 4.54549579850851 5.19668021778335 4.6370147632164 4.74654185212467 5.00452125321849 4.16591941682008 5.11592664361694 5.55155508667229 4.91876954241526 4.48298761775619 2.59979625578436 4.98250881171591 5.24511868613693 4.71233229048118 5.10630908270777 4.6259726054992 4.70881027669757 4.12369346514639 5.1345179468935 3.89979400114707 4.29155287755991 5.05876806240632 5.59037428742133 5.80748942892087 4.21652441958095 4.4402945073299 5.64323483704765 5.90660719592706 5.85258750687182 4.04608761789329 4.948177274398 4.52725649979042 4.79463122536564 6.01828895317334 3.17623298287933 3.84010289877045 5.05989128718973 5.04600236603937 5.07827029939679 3.88079658635455 4.56937232494758 5.89569732676891 7.47700596520218 5.87674361712637 4.11646012616742 5.45985932294699 5.32943415238584 5.48929170921685 5.59890835675455 4.32208869929347 4.2147096583238 4.88115666102235 4.6427185525974 5.23776172278855 3.99895293395144 4.18090112150329 5.04305434238934 4.96923457893499 4.86166114571362 2.59979625578436 6.20166181986596 6.43887206835394 6.87603175217486 6.33655986995865 6.4691374334068 7.2367523579442 4.47578712364571 5.58534055820538 5.74156654629602 5.83246154073467 6.79510674882029 6.20068600310397 5.82754746397967 6.42213870163846 6.81972789363342 7.07131776271739 7.00719107129965 6.85573762208236 4.57683443672913 6.24498097283883 4.69610090170259 4.74875719043449 6.07332969421348 5.26187753185973 4.3950281861884 6.65951613052393 7.63298241764098 7.10123354271773 5.10281796844176 6.273223469475 5.18791685313205 4.62558517334317 5.95317315018279 6.57297478932489 6.13397157541297 8.02549703946497 7.15815125749918 6.64018027288263 6.07131313152474 5.49947523755711 7.82589749272474 7.30900443600994 6.42400270940037 6.56356084713202 6.28395162129947 5.5116562437939 5.00742910860227 5.95793949956945 4.94921910740071 5.15709090425703 4.02564945307247 4.30304237315679 4.61281420364149 5.51588863500142 2.59979625578436 4.35650913201103 3.71901086273931 5.72937487997531 3.9019430405112 6.01768416965986 5.05383709357906 3.44610527326197 4.61431718763312 4.54807081784639 5.92745397191279 5.13841312746368 4.39481134649749 4.07976581432053 5.15939236295317 4.8914046006061 4.77795774715252 4.25887140981949 4.54583247116659 4.98125047910188 5.67481276434192 5.13151307230686 3.58791938660392 5.05521989619098 5.82275108957287 4.43709670437289 5.05965620523227 4.99743162830923 5.76071116316286 4.35105245677429 5.0909922103401 5.19075923653091 4.49627622688796 5.61619064085745 5.48168560792835 5.4150783469457 4.71910263097058 4.55726130322989 4.99601517001097 4.83943248179529 6.28137023021889 5.97243889114097 5.45654091363721 4.89608111954538 5.89338574960589 5.05541132801699 5.71793983796591 4.8147749207708 5.38850518474675 5.26531810307385 4.56948005007026 6.930324139623 4.68304692747513 4.18666178930512 5.27810732255236 5.4281510029249 5.23257286030177 3.94202625470269 5.05742945523588 6.350357264757 5.14536192009936 2.59979625578436 8.11493127890935 5.09033260165601 6.68830537969188 5.73900121081736 5.69117647813017 4.2627139023923 4.30593779757051 5.24209983591894 5.97315081934517 5.55465042867321 5.20141415270396 3.52542129662251 5.08982709406433 5.27912928304822 5.67637276927791 5.38490018046699 4.05092012482805 5.32305455312462 5.88589081599674 5.54586050337121 5.03999994629686 3.96337534813657 5.43309419886595 5.70172169741258 5.70563274249314 4.70989200295298 3.5901497985518 5.99677007665423 5.30587876897452 5.66133665073418 6.91972037520278 6.35551032200192 7.17397191147696 3.85403275324275 5.43294314258101 7.43474134287076 6.75358829906646 7.07764372559588 5.48293370440405 5.40158401428892 7.19246841848377 6.31290383413538 6.69113194264021 6.09070298459643 6.17410937600383 6.9141250754274 6.63083114757097 7.41096648059272 5.63224350568529 5.21417239380508 8.12450607607425 7.43047815229411 6.06128085816383 5.21083324057196 6.50258496690557 7.60158795097534 7.36350460252179 6.35942093668262 6.76953478017029 5.94487313499063 5.00672438848542 7.03427904256491 7.46872593853077 5.15620788851256 5.27148122683221 7.82854653022029 7.15312905262463 5.03749240634957 6.10892834815965 5.99649327191506 7.10961450064206 5.48743615975289 6.38180447515841 5.77932233339612 4.86895165137084 4.7391792754761 4.6080507366938 3.34678284603657 5.2455784742162 5.17393644548145 5.92709811659526 3.56963630029071 3.36660907200873 3.56431211964338 3.58962165796024 4.32446294682667 4.48091376342685 3.23299208811065 4.21247218570644 5.38384775859748 5.08646661400674 5.04129399128665 2.59979625578436 5.14501230295592 3.71885506342396 4.57748787583853 4.81296086023192 5.28491510811317 5.38558929488592 5.34204964341463 6.19123537328615 4.62030877807126 5.75703822114609 4.79026165946093 5.08972058302645 5.50579791496223 5.88378943127714 4.82604769687984 6.10650364919611 4.74541587305235 6.54830916461326 5.21203100701423 5.36702082426871 5.52803741895053 4.74947982910268 6.11455747152657 4.47125739302311 4.96245941072923 5.35652457863311 5.33400648707411 4.60405323214141 5.27638202951791 5.16184382133378 5.88697425276448 5.4926385799268 6.09435501798802 5.69445130030849 3.77229110497218 5.35034983264363 4.90194626781786 5.14705033585366 5.13632216302719 6.49386572661799 5.55553563123667 6.07965183578101 6.20978515902929 4.93339086490696 5.02282265868811 5.08235802634809 4.78511380649245 5.8216094758608 5.72041693783117 4.25502041921217 3.77443947247914 5.38194587391361 6.22794683035879 3.67036819177417 3.31107187306906 4.25518527308797 5.28152004832028 5.33616573846864 4.98858013193729 4.36563812257671 5.2441756161586 4.81919643245827 5.53633617982987 2.59979625578436 4.29574177707002 5.16586238537682 5.29558453718585 5.55217107126431 4.29754465443972 4.05053645359136 5.60835352713628 4.75043873356912 5.5114797646138 5.02610284076538 4.47527978581881 5.0621517019896 5.18449506462145 5.5213985029607 3.89557230081773 5.01389636995763 3.72313740150032 4.9492626575227 5.07983268341154 4.43007380415305 4.42613087120468 5.89822336901242 4.94666641006378 4.19458532791909 4.56337815193659 4.17740592806033 3.8918414592231 4.89424945948256 4.91423561983802 4.95559975804281 4.10636971646571 4.39289283435705 4.42153250876669 4.73422716528532 4.75249933078582 5.47016222063231 3.60091484347649 5.69906067136827 5.70059514718558 5.03937361426058 4.36697317802278 3.27099546505006 4.45725587243501 3.74119070843721 4.32401939267381 4.6930636712557 4.93794310357392 5.47821378855303 5.03132395243238 5.28215978661779 5.03637985248684 4.04785316127455 5.05135144585002 4.58945683339978 4.43689765150505 5.16212567183089 4.17420583023669 5.3598266934023 4.83921642415166 5.72926982510354 4.79167983171676 5.55186057284899 5.75086998071158 4.92975949871779 5.50039970271286 4.78725924436889 2.59979625578436 5.13512426561095 4.31591363686569 5.92255535655364 4.76720105423711 4.29344294093944 5.65737811838124 4.26901880011362 6.33363134001117 4.11915002610035 2.59979625578436 4.18111601721335 2.59979625578436 4.98574003949392 3.71664159246952 4.91516928433678 5.36264225517528 5.0204693538057 4.22053982068854 5.59967726685854 5.07132769920127 4.40711821045092 4.23552715031325 4.96020116860324 4.421152439303 4.16102859088473 4.90918165191897 4.28027149165469 4.85221090133242 4.55938616376552 4.03378337133462 4.56602573046029 5.0310489611587 4.80550074028006 5.40376590335068 4.82546036546022 5.37888164311261 5.12201830103915 4.43986550624374 5.08802473948888 2.59979625578436 4.87686224598524 4.64757913364764 4.30351045899605 5.56332639007477 2.59979625578436 3.64077565931951 5.83846911501882 5.24772623510254 4.40596429573426 5.98712321530125 3.62972932026475 5.03351383936134 4.63031806552798 5.4631323257892 4.27913665874054 4.32546328164713 4.69787188431736 5.87349774117392 6.04144841424771 3.7367292000299 4.05730311952018 5.36539778343967 4.81019624745433 4.80239419645407 5.39051265088603 3.76859875860991 4.89641059861045 3.99133476254339 2.59979625578436 5.18787564999088 2.59979625578436 4.88965839170013 2.59979625578436 5.82962615537149 4.77679392947842 4.532667295226 5.35018914980558 5.77154086367354 5.04793995436607 4.36019421405109 4.08664661954313 4.70045264333103 4.62392789488397 4.94258935298241 5.86839168423369 3.6756084057258 5.59387764814363 5.40545749184595 4.51817048718666 4.91649102665063 3.88792643337414 4.89108383500451 4.80845173577725 5.94704768409841 3.51820813889633 3.47524811535511 4.41449167308336 5.31733479512346 4.7516929797095 6.10338950667577 4.59295172054696 5.53665704971681 4.85281783325322 5.25635826851663 5.34376102861104 4.48415425323522 5.27175588069972 5.51713582052133 3.45040100491848 3.70954315675184 3.61931600101943 4.03220279342584 2.59979625578436 3.37561084007314 5.08333886790613 5.3761047554026 2.59979625578436 5.24973414732464 4.99511744457312 3.94602480720895 4.53691369639324 4.42689551246861 5.75458223672792 5.09849138338962 3.8356080573271 4.24003780694579 4.92951629868146 4.77004642451154 4.81396513311668 4.39978196547875 4.06561174200313 4.65979967297433 5.12439661584247 5.68739346904197 2.59979625578436 2.59979625578436 4.90346801016706 3.75252876380081 4.96442147142948 3.7560974502665
Manes.02G129900.v6.1 6.9830406893005 8.35257179486946 6.42145451276508 7.92865277997369 8.74917592966752 7.09322094041408 8.4752712888458 7.18181686974444 7.69903771266163 7.86916781579751 6.37982417658191 8.13731787517313 7.87132636683734 9.38438284773987 8.07327658978625 6.88844693042733 8.05660072433444 7.50083119941009 9.18529062502081 7.63276083864889 6.44790377588137 7.27422109469979 6.89717703144455 8.57763399971729 8.47612609237596 6.75278944956194 8.00081466211119 7.05012321656245 8.56915928997061 7.71019161253151 7.21412576204292 7.54728014151248 7.01667160945382 7.8110055254447 8.04001969360436 6.46144938421614 7.87229397611255 7.89264505177579 8.03813203292733 7.49623935321544 6.65068383884168 7.72662756739044 7.10866462916047 9.12822330409558 8.21852063234748 7.22490756460528 8.09396854033876 7.34984270435892 8.1544135927663 7.59330258566561 6.73494305644448 7.89399256098974 7.14943882953034 7.4894018272967 8.13991775904334 6.0026290904602 7.4620879287223 6.6969323677976 7.8982225677055 7.99345233155151 6.10997830581136 8.30330980192845 7.32192683588282 7.76317804291259 7.45554066288144 7.19323916956221 8.4163944921761 6.756212249502 8.39173326619597 8.48461813235866 6.26378679935049 7.82192925673485 7.21737576190676 7.79075027307745 7.26371522685717 6.56325179714975 8.4223553458645 7.40571967966148 8.43791328754543 8.45323424169604 6.33470200686761 8.51970868269186 7.68893675670937 8.42718960733595 8.95321583267308 7.28059268137241 8.92791674265584 7.95529947938628 8.73669919217284 9.21799247981808 7.56689582106356 8.30797059494422 7.03043280842315 7.90212911766921 7.41062436086895 9.19706158938575 5.82599594011792 6.85420414708368 5.89236701171543 7.50581444075927 8.14680342328973 5.2989088996157 7.43418992051324 6.67002284877271 7.66694504603279 7.95902466643933 6.07884004280129 8.18239462717041 6.4693805439682 7.85906630019356 8.45384788271269 5.55802417443865 8.12567643434977 6.67564918190376 5.67228931414433 7.82182363619054 5.36223143979426 7.89982386013749 7.40281308452068 8.80209950161283 7.61645036034828 5.64093454057564 6.78652376453079 6.1061974771169 8.15940675396422 7.20390912016093 5.7618637962919 6.66304754193014 5.74645839569592 8.30188444482763 6.82901675903514 8.2887921093806 7.7972394966951 6.54544262803496 7.05683278244609 8.57748562711378 7.4014715466836 7.54605743508611 6.51263206341818 8.16801712873732 8.21192237578895 6.60857096798882 7.5360133786333 6.7140951804601 7.11234893564899 8.34794053249137 7.53949565422863 7.65119931615548 6.81224937340716 4.9128248976036 8.54225657734467 6.51730300308153 7.18492792000719 6.80799342366508 8.12409381823779 8.23937096781053 6.6161947154553 8.03070496314026 6.31003409992141 7.61509597995565 8.45889191597888 7.16670826387867 7.69272502000608 6.79505017187637 8.86343714701379 8.23972336627794 7.43011843588277 7.49381625190063 6.92228915010659 8.51761138757791 8.07995600072599 7.39124301841525 8.11102676120794 6.4531605522302 6.42603029967182 8.81153922148748 7.25572681851973 7.60975357064125 6.21169228498164 8.25444887633543 8.62178173039357 7.13054231285591 7.61148716321396 7.85797965847274 8.61362497188827 8.34426485223716 7.53448680911433 8.51222640209721 6.67657857507608 8.24165356650734 7.38995141456174 6.72152146369195 7.22921505131361 8.33855066621762 7.5651143764268 9.27092492727712 9.17385647931337 8.32499700433447 7.98787869173221 7.99295218323081 8.7805086339743 8.60052705584322 6.43720116791162 8.14149343143659 7.19823177849373 9.09936330677188 9.00133909061367 7.44603947073768 8.50982253210396 7.2417880491264 8.930630816893 8.95729300221893 7.41185990336095 8.06834995167199 7.45842365054695 7.87118214530657 6.67178812702553 6.63161033963967 6.78054786051477 6.96212490365545 8.67865711367014 8.13348359044852 7.63195060541508 7.96224259911684 6.41203000234338 8.69173478616484 7.10391456646029 7.39284595600642 5.41775509638884 7.140093067697 8.83359730691894 7.89817622718327 7.57731440449274 8.70340450880076 7.67842831653503 8.82305945544314 8.30947605125676 6.09680507548797 7.61895937327227 6.87170136026204 7.68551540655668 7.49142898906338 6.20905538751855 7.50594262397574 6.26487151383274 7.61948933191182 7.93887854640045 6.08430976061361 6.34078301568983 6.58016988538035 8.02906478316567 7.79850134966112 5.54354936935372 7.78256190367133 6.77813567735473 7.63201866872856 7.90356943290646 7.19532741612937 8.10489784085098 6.01088321660996 8.53920188906133 7.84605573970342 5.87484496937836 7.81736302221384 6.13489043327383 8.65706060636908 8.34343437697835 6.06507547027152 7.62378041025316 6.86696317540312 8.7874501452678 7.92242651371868 5.64755810213892 7.37031162766279 7.21098199641708 7.439534464275 8.14660858068293 8.0565317600251 8.04613444330126 7.85626791073796 6.35947467286421 8.67071383888491 8.66852624930226 6.6992466812902 8.09833747210178 7.79649704908544 8.47079931698647 8.56017367166628 7.28849292895769 8.45656695619919 7.24564043200783 8.87557061511894 8.61939970677525 8.26485607666861 8.56919847971505 6.75388925037839 9.19861645134575 8.3856571305365 6.93534253058604 8.46317308255306 7.1175451593563 8.72299271622576 8.16261628459945 7.45233210203615 7.94595592752323 6.86230447000873 8.36126075889221 7.48856165446921 7.18448398409707 7.59772780105528 6.84187439006265 8.38133876378516 7.75726858957795 7.85363282678864 7.91752009379853 7.3385281369639 8.19654139033242 8.07239299403158 7.91080896062498 8.63802748192549 7.32402849362854 8.38143601696369 7.58456718360455 7.41084628830187 8.13455867737089 7.18986657954473 8.13666469585394 7.57792631766905 6.18191410846028 7.61323338512409 6.58101093345832 7.75432332952873 7.17295988287586 7.06296078900458 7.43980790844958 6.77840066410932 7.77683159709517 7.66423816709086 6.94039928044793 7.79650766778082 6.76651509571059 6.83958341713669 7.77161806492538 6.95987626313586 7.45679646099712 6.57354071558903 8.94207673814969 7.54615715734577 7.09524057790883 7.74834117477542 7.15479756766602 8.2111424788086 8.59843653494153 6.64444699027883 7.93987609446709 6.64358123143902 8.36291685499745 8.22148560667143 6.42336721435419 7.96540930227379 6.1277194147584 7.36920790724535 7.90714055574129 7.88500232765402 7.65694105331399 6.27445094784134 8.72707965363296 8.25443046696931 7.3194662081602 9.07082378744883 7.50931273097087 8.83787847041778 8.80206325541539 8.42348858755029 6.90682586879332 7.62616354564164 7.53346221117961 8.76316742331093 7.91305720038612 6.43929276822805 8.26231558170807 7.23007128112351 7.88449667493083 8.53807553937192 6.53003043860529 8.22013979894651 7.20830232913437 8.4169806960938 7.62274875492428 5.82191372928542 7.44891909236913 6.8664971313568 7.8942716683058 8.21698907136155 7.61858818038893 8.95279739146898 6.47050994933388 7.80878354457655 7.76463545861971 6.85534972394264 7.72609568715695 6.44849734124035 8.65226171606766 8.0647631828248 7.69238174438333 7.81647429268339 6.80597034678075 8.25326515407641 8.38653799830688 7.174934095617 7.89892247531212 7.24866482412525 8.523723449797 7.78204233884252 5.44207157520581 7.33367597912566 6.6995200653865 8.42548736861457 7.44419988896498 6.67093150136368 7.98744295874461 7.64933731318673 8.83411830970616 7.2035486287156 5.76012837647241 6.73442700466229 5.94248349177066 7.50803099140128 7.6537050923423 6.98257916223629 7.27160193741643 6.42602538026779 8.20820889314494 7.49161252238009 6.61378077313349 8.54501280242732 6.5675367240163 8.36023658468134 8.65751390629243 7.321908058174 8.09039193807343 7.76123751056791 8.00023643277556 7.87932245233225 6.50722648593089 7.82502356096574 6.50112482486843 8.39613192305204 8.28030804466385 6.6473365714263 8.11318236352587 6.4051953260905 8.89666426268988 7.57630609717333 5.65375223684189 7.64293280768535 6.77420512790918 8.39712025220321 7.80144873118553 7.20998391294573 8.44644791715032 7.05709248200049 8.03185392279944 8.25057724591055 7.24464429592681 8.05968999093959 7.19112865944175 8.42071777761609 7.58649701326566 5.66023128938698 6.63910990718879 7.41454820837733 7.28923555414754 8.22426840166252 8.72073399757494 6.40819831122921 7.39686707589278 7.70585510120781 7.45702983875682 8.63128138727352 6.30044157441936 7.85107706240069 7.91413731746806 8.4926448464383 8.54671771927941 7.18379198561513 7.27823117401745 7.46005820097159 8.76925699254489 8.5649280370407 7.21329649556346 8.58124008207288 8.19489054941874 7.80782771978742 8.41824279221515 6.14340054577506 8.43802606619042 7.55968223729464 8.22692218618092 7.94580939183491 7.97320248448513 8.20229232026229 7.39165734466585 8.58151257222039 7.9856545571331 7.14498634709657 8.54094948860715 7.08722801889017 8.623082908992 8.90669252742054 6.9206424463783 8.35240658011561 7.92873240328377 8.70456963978494 7.9315112854364 7.60615665206722 8.70275559504854 7.4323185806693 8.34323898429101 7.83018208547218 6.04665047979061 7.72499818628759 6.45799310846769 8.61500376600152 7.06159037232189 7.0578273478753 7.91088435390089 7.343917495425 7.59518999415005 8.16243902912767 6.42674239947644 8.53263874053144 6.80041001032462 8.55079923021863 7.52399189829715 7.15826082224763 8.30391328012489 7.10654232272815 9.05819977992254 8.5318319565993 7.09252801683091 8.34319747387763 6.98499718161906 8.80080211061118 8.45905569117987 5.99994474452818 7.89477219781322 6.75585788165621 7.92860386299892 7.8833669568768 8.06867386294128 8.49238971354326 7.44890588016043 8.72544110541593 9.80490284788113 7.29419042599252 8.99959759737962 7.75220340832011 8.98898290529789 8.98397762048681 7.34885804978062 8.56137033772404 7.37411178359162 9.17551195744941 9.16959393958238 8.60542614819252 7.31308336536864 8.48815198520718 7.18779377938085 8.800922937242 8.91150297578804 7.14814529178857 7.98095269673029 7.24054887296556 9.47859822506296 8.26329313937708 7.05250770818061 10.1953787341245 7.86964022545728 8.89404217767535 9.83768545391661 6.51242585312995 8.09819678490005 7.73986906460714 7.63395951691628 7.88672695031404 8.05863634781163 8.19235487733268 7.97867102025543 8.52337149984447 9.10333563900633 7.55476158899541 8.12506314031445 6.66419421760385 9.71541112346525 8.81830293635173 6.37088488081695 8.72028823166738 8.2679601415821 8.916754338948 7.51406566266524 6.22671823063266 8.26382760226384 6.62447646500987 9.31404591306768 8.04820350202241 7.52124530885059 8.5905776706148 7.72367665070403 8.41128039419068 8.31628561214931 6.75965211295871 7.98393094259612 8.25945317041325 8.45248446128556 7.48448169886554 6.81653569306696 7.69848897975308 7.6348055410119 8.04827449448093 8.17287578375563 7.01092945673734 8.0868322582797 7.24880436557835 8.21098622010989 8.15217619467816 9.18210711844967 7.15045629400008 7.87113712213405 8.92349668456604 8.23886659982218 6.74458094257346 8.15775280161947 6.95425788127936 8.34756296626566 7.97379467605031 7.69249145802913 8.70628390827967 7.83576381636737 7.61826644914167 8.39621845077491 7.60575898404552 8.6902215080232 7.27508424653583 8.19453544024576 8.34118691049476 7.41890483254094 7.70787190533139 7.11511214340561 9.79090535482711 8.86613452532297 7.26306579625042 7.98552027248549 7.38401684912203 8.20410593397433 9.21246556856027 7.61980093132589 7.9582587112558 7.23971173848782 7.81288138078174 8.50344537875964 8.46163677554822 6.58413542705714 8.0145259440411 6.8322833305597 7.81039418155138 8.32708943470546 7.08177632460995 9.08704375975599 6.65154246223255 8.91895640105759 8.12078434434833 7.17522787548686 8.87107255892095 7.05029984556096 8.3897325761193 7.84021643699591 6.40295110205261 7.12682144228775 6.20175426857438 9.01790739911304 7.86117926258541 6.90608862919775 7.68581251525204 6.66536912900823 7.93759688819144 8.42768977800687 7.2803238391276 8.50453117438733 6.58735438026256 8.65285460870636 7.72938666412678 6.73389173748191 7.28919708574291 6.72381378667418 7.52231986735654 7.98189834306871 6.43496641348304 7.96236710851003 7.97674733495649 7.81240874315785 7.88393392456865 6.35111358323267 7.79206930410446 6.40318641803291 8.19053471614535 8.51273951745393 7.282710599536 7.85173142617306 6.09965143318925 8.28279882103771 8.21657245541282 6.21530938607837 7.77541050572172 6.7224362594045 6.46208095643435 8.65199794174043 7.1342658675622 7.48685269680461 6.82486573601272 7.58776950877998 7.47230702425234 6.50899507582892 7.09005626011316 6.16033583791275 8.63844752148121 7.78730596076378 6.25983026523948 7.03008434350674 6.75784789366076 9.76871530916081 7.37008412535277 6.32651333931115 7.68837996261477 7.3388626171521 7.62249827137431 7.76856500374565 5.53930774161014 7.95919684758734 6.88138556748364 7.70258932413885 7.55195502213695 6.19119822905168 7.80596656224072 6.59854762367016 9.86268229287118 7.9507308533813 6.52057381182053 7.50565825016776 6.53731876878646 10.1164076697712 8.50336712375652 6.86083073201102 6.72379417970656 6.31320453959761 8.76952972798703 8.33145313972051 8.61900607830088
Manes.02G130000.v6.1 4.78396417104763 5.21186817014204 6.12583483280636 6.99170408965668 5.64431700142603 5.11808999588929 5.77253989156501 6.16278424224312 7.03116779717764 5.93334235467908 5.38992209199744 5.20158518825021 5.47599631099814 5.10836010141188 5.17758223012916 7.30461892601443 7.85470609570121 6.02216727495208 6.10011550008177 5.31091264058089 5.86256136899829 6.54524007744268 6.3053029461148 5.89313905477309 5.47517922667755 5.2225706324185 6.2867599267045 6.46767429044989 6.88814579475362 5.29569812969427 5.57269766426799 7.519029881963 6.702366970707 6.94065317207935 5.42253030621261 5.76640965099755 6.77836907417209 6.14600731299979 6.02731195099101 5.71936096199077 5.65622230238934 6.86028539085915 6.29135404800147 6.60628070333483 5.74930134425176 4.31353316897254 6.37926235486645 5.71199867850062 5.11164510344264 5.97998957660894 5.12720717931583 6.07490642762148 5.04907603819311 6.01277583238912 5.17223650721223 5.33130485820538 7.55435829572615 7.89963720810661 7.03744297576391 5.40115038323854 4.25893962351384 5.4725410220984 5.37376512140093 5.50880681331723 4.47844786461878 4.44026838554202 5.27819560543648 6.00834177714876 5.89442794430705 5.21063143886726 5.99327986442641 8.44820153187495 7.16694537979635 6.86478059547217 6.68532535067205 5.12675459012604 5.94459857588486 6.02574071065536 7.1734590063161 5.30480225923361 5.35644447736845 7.93016436867954 5.8917343949204 5.99638097822433 4.76508575779198 5.9104799004599 5.39888484373952 5.31730831704446 5.7046657085439 5.04657741167688 5.45346512952281 7.19575571676705 7.67361682855567 6.169163985809 5.6713578930303 6.57340870976901 5.01789376860981 8.76445075934443 5.43920982526865 6.12331349024738 6.23079217662123 5.17951964830842 5.82024643221704 5.51087905602021 5.12862405186618 6.35654102618971 4.91759694717717 5.97066151746145 4.96908323725471 5.35062842861862 5.64827986020394 4.8929991131804 5.44049582182132 4.0693963383006 2.59979625578436 4.90123100346765 5.13616075293363 5.51102695186394 6.05071051138348 6.62376811535103 6.20935630246356 5.7379562430409 6.30111792467904 4.90681504668171 5.7957944367959 6.62517119971027 5.35282632436294 6.38102885124667 5.59481164135613 6.23933358448243 5.85067369756541 4.49878962985452 5.31672233764481 5.15943631410579 7.08785367611695 5.28176390576611 4.96284219133442 5.85710769729485 5.41898410795591 6.60175398471809 6.89909064438817 5.07582507129386 5.85510445177884 5.74435573999776 4.85430333697697 4.64686276054402 5.6828520528089 5.79117884578043 6.04730517813637 4.9128248976036 6.05942624380102 5.87860427911151 5.48254408400995 5.79944202702654 6.6595807704638 5.6256889096319 5.56239223369455 5.72841377451283 5.31222425592403 6.81749596117536 6.02840910962292 4.74017914802972 5.69833530280024 6.0338846909471 6.51497744964497 6.5402382613307 4.40884519426515 6.69884527147709 6.05100434830062 5.97601529176346 9.36644229638491 5.00779586245976 5.99531521066041 5.60565966719288 5.48076638729546 6.0888638223565 4.56863170125339 6.09409353776621 5.00180335688629 2.59979625578436 5.77061331997378 4.87153781721121 5.69827755592962 6.0293903793504 6.11297437056989 6.60371325262002 4.95200235343929 6.64644617606528 5.40237277226113 6.1075735572272 6.22539977512822 5.63105282085311 5.5861423515786 6.32955357830369 7.76460276606171 7.58422882905979 6.66746354505773 5.58878930818312 7.38278983190541 5.74341178120082 7.55324908100102 8.65462041713004 5.78401901322174 6.52102321981458 6.59242380160485 7.06778227355677 7.19477118876917 6.43464758430285 7.65383230155352 7.12302827049274 8.09135988522344 7.6662497139742 6.56815059965054 8.11853883686519 6.12110412682923 6.48454857647476 5.8596063627808 5.96460633184491 7.37090991885801 6.57462156665368 6.31261875810139 5.61218000595398 5.53059949307263 7.48929737771785 6.61958723354977 6.93367840157415 4.31843382324052 6.61934096846258 7.64988531671097 6.76098709578051 8.7371300376425 7.76312427520906 5.52377373326359 7.76272097567989 7.8111218848958 7.98069781256776 7.02501395128907 8.32417416427534 11.08328711713 8.27637109763682 11.3425247390835 11.6991753968257 7.21210076904539 11.0247346199464 7.31502121436952 10.7818600573129 11.0236861146389 8.77088377913651 10.517596632682 7.39134056219335 11.1341155169199 10.8681148242807 6.97262225904165 10.8480520639277 8.28537031432769 10.2427884816705 9.00141669211332 7.35693850517016 10.986007528482 5.63258403704081 11.5061795588396 10.5089661976764 7.06046872731934 10.4514054931036 6.73969258937649 10.1608965988347 10.6778291682177 8.67391808235338 10.5331866564833 9.60305628661805 10.8803304270508 10.0473532015407 8.38473972749675 11.4941728168749 8.4557666875007 10.427470774788 10.7673894616895 8.0565317600251 7.26252425874587 8.02548908221569 8.1129516888584 7.89457252248788 6.26944660828935 6.05350561902923 7.43364479029116 7.58906529632395 6.54731231140057 6.1943142319536 5.72550432189772 8.03159937551957 6.63552254444594 8.84808629730231 9.79884091082901 6.77171927355757 7.88037962810367 5.68163393446701 7.36309977862259 7.39087864779893 8.53964925523422 11.2287189381691 8.30753266062064 9.97119639385209 9.58449658574788 7.30898839265213 9.09353613188046 9.416432166645 7.62605965793285 7.37369559316099 5.27859600798657 6.82862313165288 6.42273381754531 7.57296225024035 9.79836328735828 7.11100932778591 6.04283203044643 5.99087704523732 7.12293170114073 6.42822785011559 6.57688437675604 6.89711838515126 6.17400707310932 6.5118822071718 7.36816522271884 5.86470044802006 7.14040952823829 5.89493035685393 6.72612372472025 10.0757033923679 6.39986224471413 6.81067433419314 6.63581107139261 6.75522838106871 7.71836399231082 6.01951380743395 6.85787931306428 6.65927568698587 6.72174809747424 6.07822633286476 5.56088205227795 5.8215082250715 5.75270140010722 6.66744654556284 6.4424056243264 7.3785877444314 9.92825304892524 8.80119925567947 9.77719640093775 9.43439710544559 7.3376461565813 6.26267269147542 8.93212844186958 9.49478888897546 9.21290329949119 6.7508285708946 7.43914960697258 8.29231383801359 9.35706326216866 9.05008529350193 10.0736326548117 9.62529199096605 8.87023525718118 9.65827308276611 8.70959067507105 5.53177534158218 7.63318745312376 7.20463621093796 9.48117705034645 9.15984590543671 5.27506505491357 7.3072928011333 5.80999844267674 7.50562672345446 6.89547702271605 5.69593279139319 6.12887185041722 7.13224933628354 6.22064812024046 8.68291404020989 7.32318131101531 5.71628932568979 6.75607268368214 5.45776244952308 5.77763208109701 6.06678000875632 6.60632694277265 6.19063174326258 5.96668040806205 7.01622123848388 6.23107570049159 6.40885797863268 11.0364069987636 8.0039138248309 11.336109782308 9.87670304019329 5.92608339169252 5.8462416881157 5.78822592569538 6.83460279903084 5.56575813089601 7.00739344830685 8.62426832767454 8.01376478372312 7.53691868088111 6.53737735959885 6.7265191257156 6.43600403286711 7.19462210674096 6.86902690197052 7.36177090620976 6.49582984657838 5.7216051201956 7.75285192467621 6.43927362030519 6.6123166575982 5.85423436860475 7.26001660964983 6.19587538414499 6.35928836217971 6.10850214745188 6.38871137302544 5.80803153617411 6.40662970542345 6.38431973216833 6.43768838495484 6.43484032099665 7.43925572052783 7.88779183079864 8.05323587022677 8.36724011414067 7.46037742056576 7.06958485049968 8.07489686134839 9.07742463728152 7.80004385313539 5.86391689797488 8.01201904340613 6.83199384471033 7.08681023334068 6.68168937109038 5.62611236273945 6.70461452434873 6.59400103153766 6.40340009653413 7.23007694857923 6.99737862823855 5.97049773821 7.6046053823543 6.75278254865906 8.28030804466385 5.6036186304232 6.82569605508405 6.4051953260905 6.87325976162633 6.48001749838806 5.81632119563057 6.27028966324827 6.80612910083605 6.43365699437788 5.90399377633272 6.00753722380226 6.45281493388546 5.61419911205851 6.46973864804342 5.26503692646229 6.45467802063953 7.10536314979102 6.75356489119142 7.4632884392317 7.51583600103285 7.38914633500112 7.19372657264348 8.48584151948834 7.76571200906908 7.96024692021575 6.85599381795687 5.98758735315664 8.3634896535525 5.58231383961614 8.00271595591145 8.63128138727352 5.61184897777476 6.20795868323622 5.71616989568198 7.02562109307014 4.98871359392643 6.03051757168065 9.00489401541589 5.72558586793208 6.62429346403248 5.82841168130154 6.43176331573802 6.92576064662699 6.85884642060042 11.1478799819089 9.93588680119388 6.12113992501482 6.78585335229979 6.25693863481773 11.4940164254205 11.4952925887681 7.25677095024912 9.63019284922194 7.30704423953778 10.5819915384227 10.9548796745156 6.10481378226878 6.4394832750184 5.9420139232886 11.6778455013148 5.33837633177746 5.72292915739133 6.34469216816846 6.75568452251442 10.8428167837795 10.6656498395022 6.2103899189651 6.4813263508944 5.28284132934862 6.54093265794639 6.31742296733212 6.32853054214438 6.7117284805417 6.39079566337311 11.2345708826063 10.6093435139616 8.21174710582246 6.94139928897145 6.54137819896505 10.8475659430236 10.9325821764333 5.49077512225583 6.56980988781014 5.78296645345667 9.99656461037052 10.7662012510515 5.84555885305331 6.75493126007871 8.24571907381896 9.81325106383746 9.24310281350968 5.53203687125221 7.12581675866501 7.1668541985759 8.25559435904347 8.64998511001358 6.12895626454789 10.4975367485177 5.43872503744554 10.2715120148556 9.11940272732737 6.09985841832311 7.91862900337989 7.87414475366282 6.80611220503979 4.39592860029635 5.00685864880387 6.37335180562533 6.02403851721979 8.38180168708393 7.86138976676579 6.11982019608532 6.53048590822985 5.93348450726795 7.38143672667023 6.08361188959735 6.30559899232799 5.06235677492195 7.61396827318818 7.85500050220228 6.83014052985069 5.71555983109867 5.05238540547508 7.55777583517761 7.71612822129032 6.51089306980693 6.0453093049309 7.08126251778348 6.27545559265181 6.38642102130543 7.51888287359955 6.39637358911184 7.25683708943311 9.93513725294767 6.67232932143648 5.92238868239525 9.17457548422024 4.51773985457628 4.86240620213965 7.47229609537415 6.99272005860873 5.91698706930468 6.26347206221128 6.46802899943358 7.44938638827688 7.31978854690729 6.2381475353048 4.63588332741409 6.86438894739918 7.1552132649954 6.73250634244406 5.83555632731727 5.78352938884951 6.78820169727193 5.52997894039256 5.56334896387319 5.58072275603884 5.57983531102533 6.8609322548747 6.88988767262337 5.99359706799785 6.84648949855322 4.85611581667205 6.47451486524251 6.62924857595465 9.78458701136189 5.50039970271286 5.62952936658302 8.4021669869567 5.68096470955578 10.2703307002439 10.396080064687 5.90480350312902 5.73304700747314 7.36415974096145 10.5685525238124 6.52678723889374 5.1763053545925 7.15045629400008 4.5630059322309 5.71850142687058 8.50890607929727 8.98436673616528 9.63120454502237 8.41743828572657 9.43881569842445 7.40061466550483 5.59967726685854 6.74220950613099 6.77094374590365 6.06665838348724 9.56968568241511 8.24748122179778 7.22185520310707 7.60751828735328 8.68847808736662 6.65968579536164 7.38622947529065 9.1169613617651 7.87598011071458 8.381585894608 6.16290697612051 6.0226793063916 7.83770435563472 5.86491318811238 10.0897452395147 8.49776815216146 5.04355195740229 7.02462233207882 6.16074533530031 7.64405722791766 8.42929237684229 6.93469299793763 7.52068910457508 7.30368223555451 6.9439670580267 6.29418991227551 4.85129718344681 5.56097210764361 6.07560729508469 7.68594343078261 5.79448364876053 5.13180525567664 5.94320839562574 7.06419078415046 7.84454772845836 6.74808870779424 4.74212582741934 5.42554015592625 7.39719133332162 6.08888719334662 6.10343818024945 5.36283562179524 5.39051265088603 6.93611972559107 7.33036253062444 6.14510836789803 6.17064995199924 4.85554300556729 7.87915445783295 6.50662648173103 8.05875226902161 5.43689620155428 5.67410864697712 6.41632609189463 7.33518019106872 6.44398851263307 5.79699041649395 5.07496881439487 5.58699685936749 5.34420509714826 6.14973915128988 5.40007766860502 5.47812153736147 5.96270053363482 7.18744151737766 9.83399657607646 6.62217375193484 6.04304134383999 5.81914619263324 8.18948863354618 6.84620319778036 6.22761241741979 5.7259715216779 7.00072916682675 7.13984885866319 5.65589116700026 6.01919658509802 5.55678664417877 6.77999984687955 7.59177600063288 6.0912313609198 4.9414911942732 5.79568144370993 8.45358922020071 7.08132690008256 6.53088674668373 6.64333786853642 5.55867432570325 7.73367132832984 6.82144075231658 7.12830714659826 7.15026180884464 5.62895353948967 10.1118981472344 7.63973812374382 9.88092003822124 9.37099733905848 5.07576146582527 6.69213502885767 7.67246802744828 10.6696111995018 8.02293979450732 8.49435094108426 8.88624287571246 8.76178889221606 5.71963882537333 6.01441306225123 5.99427164558116 8.274246767915 8.53208456446132 8.15228543781848 7.7686288826795 6.16508192361385 5.8947000236929 7.37346818656207 8.10065815599892 5.78152965797365 5.66758488609304
Manes.02G130100.v6.1 2.59979625578436 2.59979625578436 2.59979625578436 2.59979625578436 2.59979625578436 2.59979625578436 2.59979625578436 2.59979625578436 2.59979625578436 2.59979625578436 2.59979625578436 2.59979625578436 2.59979625578436 2.59979625578436 2.59979625578436 2.59979625578436 2.59979625578436 2.59979625578436 2.59979625578436 2.59979625578436 2.59979625578436 2.59979625578436 2.59979625578436 2.59979625578436 2.59979625578436 2.59979625578436 2.59979625578436 2.59979625578436 2.59979625578436 2.59979625578436 2.59979625578436 2.59979625578436 2.59979625578436 2.59979625578436 2.59979625578436 2.59979625578436 2.59979625578436 2.59979625578436 2.59979625578436 2.59979625578436 2.59979625578436 2.59979625578436 2.59979625578436 2.59979625578436 2.59979625578436 2.59979625578436 2.59979625578436 2.59979625578436 2.59979625578436 2.59979625578436 2.59979625578436 2.59979625578436 2.59979625578436 2.59979625578436 2.59979625578436 2.59979625578436 2.59979625578436 2.59979625578436 2.59979625578436 2.59979625578436 2.59979625578436 2.59979625578436 2.59979625578436 2.59979625578436 2.59979625578436 2.59979625578436 2.59979625578436 2.59979625578436 2.59979625578436 2.59979625578436 2.59979625578436 2.59979625578436 2.59979625578436 2.59979625578436 2.59979625578436 2.59979625578436 2.59979625578436 2.59979625578436 2.59979625578436 2.59979625578436 2.59979625578436 2.59979625578436 2.59979625578436 2.59979625578436 2.59979625578436 2.59979625578436 2.59979625578436 2.59979625578436 2.59979625578436 2.59979625578436 2.59979625578436 2.59979625578436 2.59979625578436 2.59979625578436 2.59979625578436 2.59979625578436 2.59979625578436 2.59979625578436 2.59979625578436 2.59979625578436 2.59979625578436 2.59979625578436 2.59979625578436 2.59979625578436 2.59979625578436 2.59979625578436 2.59979625578436 2.59979625578436 2.59979625578436 2.59979625578436 2.59979625578436 2.59979625578436 2.59979625578436 2.59979625578436 2.59979625578436 2.59979625578436 2.59979625578436 2.59979625578436 2.59979625578436 2.59979625578436 2.59979625578436 2.59979625578436 2.59979625578436 2.59979625578436 2.59979625578436 2.59979625578436 2.59979625578436 2.59979625578436 2.59979625578436 2.59979625578436 2.59979625578436 2.59979625578436 2.59979625578436 2.59979625578436 2.59979625578436 2.59979625578436 2.59979625578436 2.59979625578436 2.59979625578436 2.59979625578436 2.59979625578436 2.59979625578436 2.59979625578436 2.59979625578436 2.59979625578436 2.59979625578436 2.59979625578436 2.59979625578436 2.59979625578436 2.59979625578436 2.59979625578436 2.59979625578436 2.59979625578436 2.59979625578436 2.59979625578436 2.59979625578436 2.59979625578436 2.59979625578436 2.59979625578436 2.59979625578436 2.59979625578436 2.59979625578436 2.59979625578436 2.59979625578436 2.59979625578436 2.59979625578436 2.59979625578436 2.59979625578436 2.59979625578436 2.59979625578436 2.59979625578436 2.59979625578436 2.59979625578436 2.59979625578436 2.59979625578436 2.59979625578436 2.59979625578436 2.59979625578436 2.59979625578436 2.59979625578436 2.59979625578436 2.59979625578436 2.59979625578436 2.59979625578436 2.59979625578436 2.59979625578436 2.59979625578436 2.59979625578436 2.59979625578436 2.59979625578436 2.59979625578436 2.59979625578436 2.59979625578436 2.59979625578436 2.59979625578436 2.59979625578436 2.59979625578436 2.59979625578436 2.59979625578436 2.59979625578436 2.59979625578436 2.59979625578436 2.59979625578436 2.59979625578436 2.59979625578436 2.59979625578436 2.59979625578436 2.59979625578436 2.59979625578436 2.59979625578436 2.59979625578436 2.59979625578436 2.59979625578436 2.59979625578436 2.59979625578436 2.59979625578436 2.59979625578436 2.59979625578436 2.59979625578436 2.59979625578436 2.59979625578436 2.59979625578436 2.59979625578436 2.59979625578436 2.59979625578436 2.59979625578436 2.59979625578436 2.59979625578436 2.59979625578436 2.59979625578436 2.59979625578436 2.59979625578436 2.59979625578436 2.59979625578436 2.59979625578436 2.59979625578436 2.59979625578436 2.59979625578436 2.59979625578436 2.59979625578436 2.59979625578436 2.59979625578436 2.59979625578436 2.59979625578436 3.08827779899346 2.59979625578436 2.59979625578436 2.59979625578436 2.59979625578436 2.59979625578436 2.59979625578436 2.59979625578436 2.59979625578436 2.59979625578436 2.59979625578436 2.59979625578436 2.59979625578436 2.59979625578436 2.59979625578436 2.59979625578436 2.59979625578436 2.59979625578436 2.59979625578436 2.59979625578436 2.59979625578436 2.59979625578436 2.59979625578436 2.59979625578436 2.59979625578436 2.59979625578436 2.59979625578436 2.59979625578436 2.59979625578436 2.59979625578436 2.59979625578436 2.59979625578436 2.59979625578436 2.59979625578436 2.59979625578436 2.59979625578436 2.59979625578436 2.59979625578436 2.59979625578436 2.59979625578436 2.59979625578436 2.59979625578436 2.59979625578436 2.59979625578436 2.59979625578436 2.59979625578436 2.59979625578436 2.59979625578436 2.59979625578436 2.59979625578436 2.59979625578436 3.03747957287136 2.59979625578436 2.59979625578436 2.59979625578436 2.59979625578436 2.59979625578436 2.59979625578436 2.59979625578436 2.59979625578436 2.59979625578436 2.59979625578436 2.59979625578436 3.40968187193882 2.59979625578436 2.59979625578436 2.59979625578436 2.59979625578436 2.59979625578436 2.59979625578436 2.59979625578436 2.59979625578436 2.59979625578436 2.59979625578436 2.59979625578436 2.59979625578436 2.59979625578436 2.59979625578436 2.59979625578436 2.59979625578436 2.59979625578436 2.59979625578436 2.59979625578436 2.59979625578436 2.59979625578436 2.59979625578436 3.38617171524093 2.59979625578436 2.59979625578436 2.59979625578436 2.59979625578436 2.59979625578436 2.59979625578436 2.59979625578436 2.59979625578436 2.59979625578436 2.59979625578436 2.59979625578436 2.59979625578436 2.59979625578436 2.59979625578436 2.59979625578436 2.59979625578436 2.59979625578436 2.59979625578436 2.59979625578436 2.59979625578436 2.59979625578436 2.59979625578436 2.59979625578436 2.59979625578436 2.59979625578436 2.59979625578436 2.59979625578436 2.59979625578436 2.59979625578436 2.59979625578436 2.59979625578436 2.59979625578436 2.59979625578436 2.59979625578436 2.59979625578436 2.59979625578436 2.59979625578436 2.59979625578436 2.59979625578436 2.59979625578436 2.59979625578436 2.59979625578436 2.59979625578436 2.59979625578436 2.59979625578436 2.59979625578436 2.59979625578436 2.59979625578436 2.59979625578436 2.59979625578436 2.59979625578436 2.59979625578436 2.59979625578436 2.59979625578436 2.59979625578436 3.19947538049542 2.59979625578436 2.59979625578436 2.59979625578436 2.59979625578436 2.59979625578436 2.59979625578436 2.59979625578436 2.59979625578436 2.59979625578436 2.59979625578436 2.59979625578436 2.59979625578436 2.59979625578436 2.59979625578436 2.59979625578436 2.59979625578436 2.59979625578436 2.59979625578436 2.59979625578436 2.59979625578436 2.59979625578436 2.59979625578436 2.59979625578436 2.59979625578436 2.59979625578436 2.59979625578436 2.59979625578436 2.59979625578436 2.59979625578436 3.09650342821345 2.59979625578436 2.59979625578436 2.59979625578436 2.59979625578436 2.59979625578436 2.59979625578436 2.59979625578436 2.59979625578436 2.59979625578436 2.59979625578436 2.59979625578436 2.59979625578436 2.59979625578436 2.59979625578436 2.59979625578436 2.59979625578436 2.59979625578436 2.59979625578436 2.59979625578436 2.59979625578436 2.59979625578436 2.59979625578436 2.59979625578436 2.59979625578436 2.59979625578436 2.59979625578436 2.59979625578436 2.59979625578436 2.59979625578436 2.59979625578436 2.59979625578436 2.59979625578436 2.59979625578436 2.59979625578436 2.59979625578436 2.59979625578436 2.59979625578436 2.59979625578436 2.59979625578436 2.59979625578436 2.59979625578436 2.59979625578436 2.59979625578436 2.59979625578436 2.59979625578436 2.59979625578436 2.59979625578436 2.59979625578436 2.59979625578436 2.59979625578436 2.59979625578436 2.59979625578436 2.59979625578436 2.59979625578436 2.59979625578436 2.59979625578436 2.59979625578436 2.59979625578436 2.59979625578436 2.59979625578436 2.59979625578436 2.59979625578436 2.59979625578436 2.59979625578436 2.59979625578436 2.59979625578436 2.59979625578436 2.59979625578436 2.59979625578436 2.59979625578436 2.59979625578436 2.59979625578436 2.59979625578436 2.59979625578436 2.59979625578436 2.59979625578436 2.59979625578436 2.59979625578436 2.59979625578436 2.59979625578436 2.59979625578436 2.59979625578436 2.59979625578436 2.59979625578436 2.59979625578436 2.59979625578436 2.59979625578436 2.59979625578436 2.59979625578436 2.59979625578436 2.59979625578436 2.59979625578436 2.59979625578436 2.59979625578436 2.59979625578436 2.59979625578436 2.59979625578436 2.59979625578436 2.59979625578436 2.59979625578436 2.59979625578436 2.59979625578436 2.59979625578436 2.59979625578436 2.59979625578436 2.59979625578436 2.59979625578436 2.59979625578436 2.59979625578436 2.59979625578436 2.59979625578436 2.59979625578436 2.59979625578436 2.59979625578436 2.59979625578436 2.59979625578436 2.59979625578436 2.59979625578436 2.59979625578436 2.59979625578436 2.59979625578436 2.59979625578436 2.59979625578436 2.59979625578436 2.59979625578436 2.59979625578436 2.59979625578436 2.59979625578436 3.17879938663296 2.59979625578436 2.59979625578436 2.59979625578436 2.59979625578436 2.59979625578436 2.59979625578436 2.59979625578436 2.59979625578436 2.59979625578436 2.59979625578436 2.59979625578436 2.59979625578436 2.59979625578436 2.59979625578436 2.59979625578436 2.59979625578436 2.96285904255512 2.59979625578436 2.59979625578436 2.59979625578436 2.59979625578436 2.59979625578436 2.59979625578436 2.59979625578436 2.59979625578436 2.59979625578436 2.59979625578436 2.59979625578436 2.59979625578436 2.59979625578436 2.59979625578436 2.59979625578436 2.59979625578436 2.59979625578436 2.59979625578436 2.59979625578436 2.59979625578436 2.59979625578436 2.59979625578436 2.59979625578436 2.59979625578436 2.59979625578436 2.59979625578436 2.59979625578436 2.59979625578436 2.59979625578436 2.59979625578436 2.59979625578436 2.59979625578436 2.59979625578436 2.59979625578436 2.59979625578436 2.59979625578436 2.59979625578436 2.59979625578436 2.59979625578436 2.59979625578436 2.59979625578436 2.59979625578436 2.59979625578436 2.59979625578436 2.59979625578436 2.59979625578436 2.59979625578436 2.59979625578436 2.59979625578436 2.59979625578436 2.59979625578436 2.59979625578436 2.59979625578436 2.59979625578436 2.59979625578436 2.59979625578436 2.59979625578436 2.59979625578436 2.59979625578436 2.59979625578436 2.59979625578436 2.59979625578436 2.59979625578436 2.59979625578436 2.59979625578436 2.59979625578436 2.59979625578436 2.59979625578436 2.59979625578436 2.59979625578436 2.59979625578436 2.59979625578436 2.59979625578436 2.59979625578436 2.59979625578436 2.59979625578436 2.59979625578436 2.59979625578436 2.59979625578436 2.59979625578436 2.59979625578436 2.59979625578436 2.59979625578436 2.59979625578436 2.59979625578436 2.59979625578436 2.59979625578436 2.59979625578436 2.59979625578436 2.59979625578436 2.59979625578436 2.59979625578436 2.59979625578436 2.59979625578436 2.59979625578436 2.59979625578436 2.59979625578436 2.59979625578436 2.59979625578436 2.59979625578436 2.59979625578436 2.59979625578436 2.59979625578436 2.59979625578436 2.59979625578436 2.59979625578436 2.59979625578436 2.59979625578436 2.59979625578436 2.59979625578436 2.59979625578436 2.59979625578436 2.59979625578436 2.59979625578436 2.59979625578436 2.59979625578436 2.59979625578436 2.59979625578436 2.59979625578436 2.59979625578436 2.59979625578436 2.59979625578436 2.59979625578436 2.59979625578436 2.59979625578436 2.59979625578436 2.59979625578436 2.59979625578436 2.59979625578436 2.59979625578436 2.59979625578436 2.59979625578436 2.59979625578436 2.59979625578436 2.59979625578436 2.59979625578436 2.59979625578436 2.59979625578436 2.59979625578436 2.59979625578436 2.59979625578436 2.59979625578436 2.59979625578436 2.59979625578436 2.59979625578436 2.59979625578436 2.59979625578436 2.59979625578436 2.59979625578436 2.59979625578436 2.59979625578436 2.59979625578436 2.59979625578436 2.59979625578436 2.59979625578436 2.59979625578436 2.59979625578436 2.59979625578436 2.59979625578436 2.59979625578436 2.59979625578436 2.59979625578436 2.59979625578436 2.59979625578436 2.59979625578436 2.59979625578436 2.59979625578436 2.59979625578436 2.59979625578436 2.59979625578436 2.59979625578436 2.59979625578436 2.59979625578436 2.59979625578436 2.59979625578436 2.59979625578436 2.59979625578436 2.59979625578436 2.59979625578436 2.59979625578436 2.59979625578436 2.59979625578436 2.59979625578436 2.59979625578436 2.59979625578436 2.59979625578436 2.59979625578436 2.59979625578436 2.59979625578436 2.59979625578436 2.59979625578436 2.59979625578436 2.59979625578436 2.59979625578436 2.59979625578436
Manes.02G130200.v6.1 2.59979625578436 2.59979625578436 2.59979625578436 2.59979625578436 2.59979625578436 2.59979625578436 2.59979625578436 2.59979625578436 2.59979625578436 2.59979625578436 2.59979625578436 2.59979625578436 2.59979625578436 2.59979625578436 2.59979625578436 2.59979625578436 2.59979625578436 2.59979625578436 2.59979625578436 2.59979625578436 2.59979625578436 2.59979625578436 2.59979625578436 2.59979625578436 2.59979625578436 2.59979625578436 2.59979625578436 2.59979625578436 2.59979625578436 2.59979625578436 2.59979625578436 2.59979625578436 2.59979625578436 2.59979625578436 2.59979625578436 2.59979625578436 2.59979625578436 2.59979625578436 2.59979625578436 2.59979625578436 2.59979625578436 3.04922317902088 2.59979625578436 2.59979625578436 2.59979625578436 2.59979625578436 2.59979625578436 2.59979625578436 2.59979625578436 2.59979625578436 2.59979625578436 2.59979625578436 2.59979625578436 2.59979625578436 2.59979625578436 2.59979625578436 2.59979625578436 2.59979625578436 2.59979625578436 2.59979625578436 2.59979625578436 2.59979625578436 2.59979625578436 2.59979625578436 2.59979625578436 2.59979625578436 2.59979625578436 2.59979625578436 2.59979625578436 2.59979625578436 3.20611898545288 2.59979625578436 2.59979625578436 2.59979625578436 2.59979625578436 2.59979625578436 2.59979625578436 2.59979625578436 2.59979625578436 2.59979625578436 2.59979625578436 2.59979625578436 2.59979625578436 2.59979625578436 2.59979625578436 2.59979625578436 2.59979625578436 2.59979625578436 2.59979625578436 2.59979625578436 2.59979625578436 3.14815201337652 2.59979625578436 2.59979625578436 2.59979625578436 2.59979625578436 2.59979625578436 2.59979625578436 3.45191339399238 2.59979625578436 2.59979625578436 3.10849398345359 3.31634635312898 3.74612076160318 2.59979625578436 2.59979625578436 2.59979625578436 2.59979625578436 2.59979625578436 2.59979625578436 2.59979625578436 2.59979625578436 2.59979625578436 2.59979625578436 2.59979625578436 2.59979625578436 2.59979625578436 2.59979625578436 3.17519681097436 2.59979625578436 2.59979625578436 2.59979625578436 3.09809346900321 2.59979625578436 2.59979625578436 3.25674191122001 2.59979625578436 2.59979625578436 2.59979625578436 2.59979625578436 2.59979625578436 2.59979625578436 3.0212344291614 2.59979625578436 2.59979625578436 2.59979625578436 2.59979625578436 3.08196755351891 2.59979625578436 2.59979625578436 2.59979625578436 3.1779458868114 2.59979625578436 3.72579040141197 3.10567645987634 2.59979625578436 3.16768203400873 2.59979625578436 3.53360745109231 2.59979625578436 2.59979625578436 3.73412781064583 3.09669850574795 4.47692059320431 2.59979625578436 2.59979625578436 2.59979625578436 2.59979625578436 3.07495913220232 2.59979625578436 2.59979625578436 2.59979625578436 2.59979625578436 4.05027413765705 3.16701331005524 2.59979625578436 2.59979625578436 2.59979625578436 2.59979625578436 2.59979625578436 3.17915297907334 2.59979625578436 2.59979625578436 3.51640820234231 2.59979625578436 2.59979625578436 2.59979625578436 3.48071335577149 2.59979625578436 2.59979625578436 2.59979625578436 2.59979625578436 2.59979625578436 2.59979625578436 2.59979625578436 2.59979625578436 2.59979625578436 2.59979625578436 2.59979625578436 2.59979625578436 2.59979625578436 3.037160815614 2.59979625578436 2.59979625578436 3.60015647585649 2.59979625578436 2.59979625578436 2.59979625578436 4.1617835716966 2.59979625578436 2.59979625578436 2.59979625578436 2.59979625578436 2.59979625578436 3.83335999253602 2.59979625578436 2.59979625578436 2.59979625578436 2.59979625578436 3.9184517134715 2.59979625578436 2.59979625578436 2.59979625578436 2.59979625578436 3.04879652493302 2.59979625578436 2.59979625578436 2.59979625578436 2.59979625578436 3.02576765931864 2.59979625578436 2.59979625578436 2.59979625578436 2.59979625578436 3.73288062577153 2.59979625578436 2.59979625578436 2.59979625578436 2.59979625578436 3.36755256724442 2.59979625578436 2.59979625578436 2.59979625578436 3.77066255425936 2.59979625578436 2.59979625578436 2.59979625578436 4.01510285445144 2.59979625578436 3.37329820666967 2.59979625578436 3.60068947668391 3.26181179846843 3.07492497937578 3.08827779899346 2.59979625578436 2.59979625578436 2.59979625578436 3.12024369940562 3.25014544349024 3.13619888814257 2.59979625578436 3.17623298287933 3.27713638788058 3.01582169102262 2.59979625578436 2.59979625578436 2.59979625578436 2.59979625578436 3.40954712367928 2.59979625578436 2.59979625578436 2.59979625578436 2.59979625578436 2.59979625578436 2.59979625578436 2.59979625578436 2.59979625578436 3.76993209506102 3.26904104433001 2.59979625578436 2.59979625578436 3.36821729632826 3.49534980656046 3.06864531641847 2.59979625578436 2.59979625578436 2.59979625578436 2.59979625578436 2.59979625578436 3.30262129821875 2.59979625578436 3.71368014863504 2.59979625578436 3.5859747586968 3.02532496867072 3.32357789646735 3.08773589500831 2.59979625578436 2.59979625578436 3.17749061347233 2.59979625578436 3.39183450236513 2.59979625578436 2.59979625578436 2.59979625578436 2.59979625578436 2.59979625578436 2.59979625578436 3.30235343986351 2.59979625578436 2.59979625578436 2.59979625578436 2.59979625578436 3.16495280147876 4.57191938643421 2.59979625578436 3.73104172527703 2.59979625578436 3.67305830484125 4.64760846952603 2.59979625578436 3.6214246845648 3.19442034293909 2.59979625578436 3.78642220010149 2.59979625578436 2.59979625578436 2.59979625578436 3.16981088905528 3.76560242009159 2.59979625578436 2.59979625578436 3.11444189945037 3.2895478140268 3.53367633021917 2.59979625578436 2.59979625578436 3.44479857084641 3.56947755124733 2.59979625578436 2.59979625578436 2.59979625578436 2.59979625578436 3.25661411864085 3.66660763987476 2.59979625578436 3.15767287045227 2.59979625578436 2.59979625578436 3.36241783843061 2.59979625578436 3.34915287415242 2.59979625578436 3.57990205239251 3.14307563156158 2.59979625578436 2.59979625578436 2.59979625578436 3.06601140229909 2.59979625578436 2.59979625578436 3.15916706065669 2.59979625578436 3.58791938660392 3.55880419163474 2.59979625578436 2.59979625578436 2.59979625578436 4.19566382899606 4.32252932440454 2.59979625578436 2.59979625578436 2.59979625578436 2.59979625578436 3.0825107763154 2.59979625578436 3.31762165171637 3.15779812644779 3.16047819545527 3.34487133408656 3.33690766491106 2.59979625578436 3.09519307076167 3.35883779744775 2.59979625578436 3.49698718962251 2.59979625578436 3.02689750774351 2.59979625578436 2.59979625578436 2.99054227134901 2.59979625578436 2.59979625578436 2.59979625578436 2.59979625578436 2.59979625578436 2.59979625578436 2.59979625578436 3.33541046017207 2.59979625578436 2.59979625578436 2.59979625578436 2.59979625578436 2.59979625578436 2.59979625578436 2.59979625578436 2.59979625578436 2.59979625578436 2.59979625578436 2.59979625578436 3.14919715036927 2.59979625578436 3.69848075669755 2.59979625578436 2.59979625578436 3.22344610197473 2.59979625578436 2.59979625578436 2.59979625578436 2.59979625578436 4.83409897249256 3.12339831546568 2.59979625578436 3.25899884065111 2.59979625578436 3.7885756141648 2.59979625578436 3.13125931646859 2.59979625578436 2.59979625578436 3.77536998505502 2.59979625578436 2.59979625578436 2.59979625578436 2.59979625578436 3.45109885259742 2.59979625578436 3.44261754966494 3.32153583160461 4.00299839987978 4.92460846940832 2.59979625578436 3.21735999960508 2.59979625578436 3.40508134271753 3.08920714372086 3.15604534493096 2.59979625578436 2.59979625578436 3.10140652150073 3.84060021691919 2.59979625578436 2.59979625578436 2.59979625578436 2.59979625578436 2.59979625578436 2.59979625578436 2.59979625578436 2.59979625578436 2.59979625578436 4.69159383508199 2.59979625578436 2.59979625578436 3.5181177796101 2.59979625578436 3.12551148095829 2.59979625578436 2.59979625578436 2.59979625578436 2.59979625578436 3.69143643247701 2.59979625578436 2.59979625578436 2.59979625578436 2.59979625578436 3.31617825122147 3.1133240832199 2.59979625578436 2.59979625578436 2.59979625578436 2.59979625578436 3.01490231394773 2.59979625578436 2.59979625578436 2.59979625578436 2.59979625578436 2.59979625578436 2.59979625578436 3.14802037916805 3.1782393393218 3.04931507854715 2.59979625578436 2.59979625578436 2.59979625578436 2.59979625578436 2.59979625578436 2.59979625578436 2.59979625578436 2.59979625578436 3.69156864533317 2.59979625578436 3.37602505743054 2.59979625578436 2.59979625578436 2.59979625578436 2.59979625578436 3.37150153489142 2.59979625578436 2.59979625578436 2.59979625578436 2.59979625578436 3.11976522407249 2.59979625578436 2.59979625578436 2.59979625578436 2.59979625578436 2.59979625578436 2.59979625578436 2.59979625578436 3.32444621738729 2.59979625578436 4.1617380484245 3.66037152574658 2.59979625578436 2.59979625578436 2.59979625578436 3.09168813019347 2.59979625578436 2.59979625578436 3.09055428047105 2.59979625578436 3.03997188674666 2.59979625578436 3.37725547101701 2.59979625578436 2.59979625578436 2.59979625578436 2.59979625578436 2.59979625578436 2.59979625578436 2.59979625578436 2.59979625578436 2.59979625578436 3.18881389019315 2.59979625578436 2.59979625578436 4.71664350130044 2.59979625578436 2.59979625578436 2.59979625578436 3.10526400266323 4.55460246346214 2.59979625578436 2.59979625578436 2.59979625578436 2.59979625578436 2.59979625578436 2.59979625578436 2.59979625578436 2.59979625578436 3.11530692652306 3.33692940409424 2.59979625578436 2.59979625578436 2.59979625578436 2.59979625578436 2.59979625578436 2.59979625578436 3.07812638981679 2.59979625578436 2.59979625578436 2.85685819631722 2.59979625578436 2.59979625578436 3.02196137564689 2.59979625578436 2.59979625578436 2.59979625578436 2.59979625578436 2.59979625578436 2.59979625578436 2.59979625578436 3.45850784183096 2.59979625578436 2.59979625578436 2.59979625578436 2.59979625578436 2.59979625578436 2.59979625578436 2.59979625578436 2.59979625578436 2.59979625578436 2.59979625578436 2.59979625578436 2.59979625578436 2.59979625578436 2.59979625578436 2.59979625578436 2.59979625578436 2.59979625578436 2.59979625578436 2.59979625578436 2.59979625578436 2.59979625578436 2.59979625578436 2.59979625578436 2.59979625578436 2.59979625578436 2.59979625578436 2.59979625578436 2.59979625578436 2.59979625578436 2.59979625578436 2.59979625578436 2.59979625578436 2.59979625578436 2.59979625578436 2.59979625578436 2.59979625578436 2.59979625578436 2.59979625578436 2.59979625578436 3.05399940778521 2.59979625578436 2.59979625578436 2.59979625578436 2.59979625578436 2.59979625578436 2.59979625578436 2.59979625578436 3.17254904508025 2.59979625578436 2.59979625578436 2.59979625578436 2.59979625578436 2.59979625578436 2.59979625578436 2.59979625578436 2.59979625578436 2.59979625578436 2.59979625578436 2.59979625578436 2.59979625578436 2.59979625578436 2.59979625578436 2.59979625578436 2.59979625578436 2.59979625578436 3.14201754722178 2.59979625578436 2.59979625578436 2.59979625578436 2.59979625578436 2.59979625578436 2.59979625578436 2.59979625578436 2.59979625578436 2.59979625578436 2.59979625578436 2.59979625578436 2.59979625578436 2.59979625578436 2.59979625578436 2.59979625578436 2.59979625578436 2.59979625578436 2.59979625578436 2.59979625578436 2.59979625578436 2.59979625578436 2.59979625578436 3.3444210447866 2.59979625578436 2.59979625578436 2.59979625578436 2.59979625578436 2.59979625578436 2.59979625578436 2.59979625578436 2.59979625578436 2.59979625578436 2.59979625578436 2.59979625578436 2.59979625578436 2.59979625578436 2.59979625578436 2.59979625578436 3.50179941331691 3.01265836496538 2.59979625578436 2.59979625578436 2.59979625578436 2.59979625578436 3.02276451142146 2.59979625578436 2.59979625578436 2.59979625578436 2.59979625578436 2.59979625578436 2.59979625578436 2.59979625578436 2.59979625578436 2.59979625578436 3.36362012377228 2.59979625578436 2.59979625578436 2.59979625578436 2.59979625578436 2.59979625578436 2.59979625578436 2.59979625578436 2.59979625578436 2.59979625578436 2.59979625578436 2.59979625578436 2.59979625578436 2.59979625578436 2.59979625578436 2.59979625578436 2.59979625578436 2.59979625578436 2.59979625578436 2.59979625578436 3.06746869606695 3.1198917268211 2.59979625578436 2.59979625578436 2.59979625578436 4.35664308291446 2.59979625578436 2.59979625578436 2.59979625578436 2.59979625578436 2.59979625578436 2.59979625578436 2.59979625578436 2.59979625578436 3.76939221559305 3.12439282256448 2.59979625578436 3.54449289306235 2.59979625578436 2.59979625578436 2.59979625578436 2.59979625578436 2.59979625578436 2.59979625578436 2.59979625578436 2.59979625578436 2.59979625578436 2.59979625578436 2.59979625578436 2.59979625578436 3.25239247268295 2.59979625578436 2.59979625578436 2.59979625578436 2.59979625578436 2.59979625578436 2.59979625578436 2.59979625578436 2.59979625578436 2.59979625578436 2.59979625578436 2.59979625578436 2.59979625578436 2.59979625578436
Manes.02G130300.v6.1 2.59979625578436 3.70064765159346 3.03047684732533 3.33882252641644 3.2383473822611 3.15536754223307 3.69688139237258 3.11445218865464 4.31387293190585 4.37826738240027 2.59979625578436 3.04561120384308 2.59979625578436 2.59979625578436 2.59979625578436 2.59979625578436 3.97442481880855 2.59979625578436 3.27626599380655 3.89014654444277 4.05116130950641 3.71802382302551 3.5105562495507 3.46175834267099 3.99369625342319 3.29982034827609 4.73597883932574 2.59979625578436 2.59979625578436 3.12942703094249 2.59979625578436 3.6890929521727 2.59979625578436 3.19522409136653 3.6732060023101 3.57314526813464 4.29851119465621 2.59979625578436 2.59979625578436 2.59979625578436 3.67832315661216 4.0363264027745 3.42762445997438 4.52794582638383 3.9032011645835 2.59979625578436 3.52617709414591 2.59979625578436 2.59979625578436 3.26766221655289 3.11136424535262 3.62754700466668 3.34120921178698 3.06059267461742 4.57226199483688 3.28257618553174 3.32198498486787 2.59979625578436 4.00549615286874 3.66311783781629 2.59979625578436 2.59979625578436 2.59979625578436 2.59979625578436 2.59979625578436 2.59979625578436 2.59979625578436 2.59979625578436 3.33289544367448 3.88995473718565 3.20611898545288 3.34668547899646 2.59979625578436 2.59979625578436 2.59979625578436 3.56363431401342 3.12344627707087 2.59979625578436 2.59979625578436 3.47446958302545 2.59979625578436 4.55962600283363 2.59979625578436 3.72039019291801 2.59979625578436 2.59979625578436 2.59979625578436 2.59979625578436 3.68708708770417 2.59979625578436 2.59979625578436 3.53864938527956 3.11194123837751 4.05468413520815 5.6713578930303 2.59979625578436 2.59979625578436 3.89168266438333 3.54917772278016 3.73479306234231 5.25432511019632 2.59979625578436 3.10904969198695 3.6506059273711 5.12862405186618 3.92971836159334 3.25897070105676 2.59979625578436 3.01650372679633 2.59979625578436 5.60491533776674 2.59979625578436 3.48984493175801 2.59979625578436 2.59979625578436 3.54772472454507 2.59979625578436 4.30346923398731 3.96687064406317 3.74712202708874 3.67178564751051 2.59979625578436 4.18043679180018 2.59979625578436 3.03316965666899 5.87814885450532 2.59979625578436 3.6503738896489 2.59979625578436 4.3942609594656 7.05146581660016 2.59979625578436 3.0212344291614 3.0891275296357 2.59979625578436 4.54503116787365 2.59979625578436 4.19530967011314 3.11715769885859 3.16073271291655 2.59979625578436 3.00996798027269 3.6161129942103 4.2536234071397 3.10567645987634 2.59979625578436 2.59979625578436 3.24166522631322 4.04145499193348 2.59979625578436 3.41833297366157 3.41194443992594 3.96113482331506 4.11947148752106 3.59666499419307 2.59979625578436 3.3572885702161 3.02884003678921 2.59979625578436 4.35218963803036 3.17503269450207 2.59979625578436 3.35248609664756 3.27009222077054 3.39695909782473 5.16266134349528 2.59979625578436 3.07465554562221 2.59979625578436 3.11037841164054 4.33729279121815 2.59979625578436 3.12628544447371 3.51640820234231 2.59979625578436 2.59979625578436 2.59979625578436 4.08318979598926 3.43834722454961 2.59979625578436 3.40966077442767 3.04244381450743 3.02883382542909 3.38119400831599 3.68593366351508 3.96126266540522 2.59979625578436 3.90862625430082 2.59979625578436 3.21065778610885 3.29524616250881 3.35169926356515 2.59979625578436 3.35923288868612 3.39642989941761 3.49662464265443 5.13515129277446 2.59979625578436 4.67576314244011 3.01337418459523 4.70265421236165 5.86581387723789 3.56999139100163 4.9808463499403 4.01103896802701 3.61010806293255 6.23531360954322 2.59979625578436 3.82243420859654 3.85483610110578 4.30803670405607 3.61601505343628 3.17888988534499 4.06252117187682 3.48736179688901 3.17753729138824 3.30524536803394 3.1364641154621 2.59979625578436 3.02576765931864 3.13294224426404 4.78396455993926 3.15782640238907 4.32008708021488 3.53258534326127 3.70616435065227 2.59979625578436 3.65568174542466 2.59979625578436 3.36755256724442 4.70092981522511 3.25982382466975 2.59979625578436 4.86472495448254 3.66084073289557 3.95655090808207 5.68629362150966 3.43823763246653 3.43218861185877 4.46327974209066 2.59979625578436 6.17689813308689 4.03341287972796 3.26876126171489 2.59979625578436 2.59979625578436 3.57769357505133 2.59979625578436 3.12024369940562 3.51206141573981 4.53976414810956 4.8375347443669 4.16341129940291 3.92036524626451 3.31551071989798 3.48593425868481 2.59979625578436 2.59979625578436 3.90002655142931 3.58532907336892 3.23544690453558 4.59937387048818 3.76766519734335 3.59084932441133 3.07878727232066 3.32481310418497 5.00394644724499 3.40605524568637 4.35280963123044 3.53813335035016 5.13538976427372 4.34903028251845 3.99895293395144 4.18090112150329 3.52565598760109 3.41181455865871 4.62022807083477 2.59979625578436 2.59979625578436 2.59979625578436 3.09920040061693 3.35219443992066 6.43773549207251 3.30150379084556 5.02636020699617 2.59979625578436 3.48177099774535 5.18246438579971 2.59979625578436 2.59979625578436 2.59979625578436 2.59979625578436 4.21539119434668 2.59979625578436 3.13011628474653 2.59979625578436 5.61481306864939 4.62937755938923 3.18590979373873 3.30235343986351 3.50719198956029 5.49527732101063 5.56475010297303 2.59979625578436 2.59979625578436 4.04433301292154 4.30456201673485 6.57110754651277 3.22373713132186 4.56976644489755 5.11831897206066 3.9071059728123 5.44286705640978 2.59979625578436 3.50591962117144 2.59979625578436 2.59979625578436 4.76492763134253 2.59979625578436 2.59979625578436 2.59979625578436 2.59979625578436 5.38918940556659 3.32385717853539 3.77327403698529 3.07280994667388 5.20109618343898 4.48721610262526 3.44479857084641 5.37739867544118 3.15924501044427 4.24956879698309 2.59979625578436 3.71526741289055 4.08680529367878 4.07763778574119 6.13697444103797 4.3519288951592 4.36348536507496 5.46619459395018 3.52860207380879 2.59979625578436 5.92745397191279 3.6291041059735 4.15487466269309 4.50345289644287 3.87745892664078 4.85811713122562 2.59979625578436 5.06062073751121 3.52181474650389 5.114193169952 6.53813115152372 2.59979625578436 4.07389019521547 4.07859791806296 4.39171854128501 3.24897275233119 3.54211256810747 3.69248111277223 3.85195295809741 3.29631831669058 4.45746987279721 3.44044597459969 3.55299247203008 3.0825107763154 3.84078515354222 5.08845060605233 3.38416193941179 5.13693329597199 3.34487133408656 4.50010161874625 4.79601359005439 4.92623251050141 4.2287836648476 3.20409142510325 3.90692352033041 3.39847187901467 4.51241665733803 3.87509087820222 3.99533169006897 3.68276761886976 4.01745858181697 5.09401998787237 4.72483109627034 4.26028868553631 3.19947538049542 3.11932334026827 5.80143498106028 3.12273955512324 3.52342389776374 2.59979625578436 3.03367268315916 2.59979625578436 2.59979625578436 5.8462416881157 2.59979625578436 3.5620367008967 6.42372657324981 5.03685443832671 3.27667244084487 4.5224403845822 4.34224166347073 3.50383966973202 5.20141415270396 5.33916692407999 5.08982709406433 3.93016915598116 4.37000824473682 4.16409055211725 3.54002058805831 4.99716473128795 4.55307491699115 4.59486616148587 3.8866168499337 3.96337534813657 4.46402020427502 4.06127079942006 5.20634893276255 6.19825280240575 4.03750591102957 3.44222174044339 5.07571721364412 5.42331309505203 3.76265345273638 3.63623434719452 3.63524919302644 2.59979625578436 5.01209175405276 3.82574288094967 3.11298070489525 3.04792100866332 3.07202167120568 4.48026976972743 2.59979625578436 2.59979625578436 3.08920714372086 3.69286530377354 5.87057541467483 2.59979625578436 3.46018629838077 2.59979625578436 3.66744248900471 5.03711955794128 2.59979625578436 2.59979625578436 2.59979625578436 5.12157250913925 2.59979625578436 2.59979625578436 2.59979625578436 3.07306420648377 3.47810055175345 3.60331710313577 4.69761813607275 2.59979625578436 3.12551148095829 2.59979625578436 4.42820839796355 3.43931519236312 2.59979625578436 5.33375863677632 2.59979625578436 4.13891868504202 2.59979625578436 3.61785560135177 2.59979625578436 2.59979625578436 4.9023473028173 2.59979625578436 3.19855137885276 5.85849209370935 3.18485473878746 4.1384383533685 4.52908099071498 3.29190677361545 3.36660907200873 2.59979625578436 3.23307136903005 5.62867574189572 3.86133721065845 3.97446027830906 2.59979625578436 4.01139348891446 3.68336513273807 3.41604772664298 2.59979625578436 2.59979625578436 6.44463527057151 6.15026632991221 3.81364818857264 3.96588386510295 3.59423081620886 3.76737684440914 3.14554511358825 3.91210167410363 3.85584932785723 4.32636251077044 3.84378557776466 6.11214422945791 2.59979625578436 2.59979625578436 3.11976522407249 3.30109143257354 4.45332118908992 2.59979625578436 2.59979625578436 3.46951039942522 3.45647939961573 3.32871826849192 4.35626961568788 3.49823486347591 3.9243613020866 5.6419401984611 5.48259837637153 3.29891955515538 3.36898212416835 3.44382243362458 3.47961913918967 5.11713982048838 3.67724799383265 3.87765682554421 3.88275664515466 4.12119666419391 5.25604310487365 4.1233712823784 4.10888980584432 3.56037036349483 3.79771147640099 3.43317001835428 3.28720428082605 4.73598754654691 3.28280950206751 3.9038104019183 5.99552853590676 3.23124158278061 3.74746792533285 4.54117446000424 4.56199978521176 4.82237481336827 4.19101250511164 4.592960234651 4.18518492878406 4.55801317838577 4.80614823907177 3.58986033417048 4.7749374393983 3.31680275846176 4.49480723273591 4.65595057300916 3.83844866546774 4.23046241200958 3.5448296117227 4.40552093617854 2.59979625578436 2.59979625578436 3.13157995423547 3.29158988951864 4.18443423071714 3.54390746209038 2.59979625578436 2.59979625578436 3.32032749209579 3.41619604011118 4.35176810920911 3.02196137564689 3.6259675130652 3.32081634279933 3.25897829856142 4.40893570203337 4.43007380415305 3.59848267571914 4.74399541057762 4.36930802636779 5.54120073980803 6.22541127368105 2.59979625578436 4.07673701690803 2.59979625578436 5.73961854936136 4.51026341472004 2.59979625578436 3.10783858502086 3.08382354620843 3.8116874285706 5.44862969816859 3.28089785406808 3.42251220363524 3.22990884353066 3.76352785207796 3.52399980726882 2.59979625578436 3.07652576753501 3.12826845074903 4.1767194212877 4.87113474315124 3.39636938341973 2.59979625578436 3.33826151136271 4.71282695880108 3.15066378465705 2.59979625578436 4.12845982616448 3.03412909987516 3.15184207342633 2.59979625578436 3.23035530106182 3.79768785708926 3.32636466370826 4.77511696414165 4.95308459978918 3.49579071812971 3.98945103577484 3.49741060757558 2.59979625578436 3.53056413452946 4.05692426810568 2.59979625578436 3.0640794104873 3.20178576582288 4.01749385760493 4.46440911258955 4.73225711232393 2.59979625578436 3.81116212660665 5.08910990967945 2.59979625578436 2.59979625578436 2.59979625578436 3.51082790168131 2.59979625578436 3.95201576043433 4.15069733872885 3.13092838849174 3.64182534636077 3.51929516966729 2.59979625578436 3.85806845766043 4.40711821045092 3.52837646954406 4.81348619862974 3.4568536655671 4.43248428602588 2.59979625578436 2.59979625578436 4.93520929937797 2.59979625578436 3.33857317196314 2.59979625578436 3.41195457515195 3.29367264049087 2.59979625578436 2.59979625578436 2.59979625578436 3.78404001195677 4.8911084257173 2.59979625578436 2.59979625578436 2.59979625578436 4.37563812689985 3.11790825992549 3.54481604786255 3.86313458589679 3.20938411112718 3.51826406352103 4.04129764844827 3.57588939803243 2.59979625578436 3.44650063410331 3.26993010504482 3.34681157322541 3.71233388196536 2.59979625578436 3.38273842837332 3.51824355747109 3.57880576305393 4.47971126841444 2.59979625578436 4.37552606238346 3.31013988848557 4.99279611654107 4.54686307636248 2.59979625578436 3.56247340105491 3.02276451142146 3.89472621735193 2.59979625578436 3.84772481985263 2.59979625578436 2.59979625578436 2.59979625578436 4.39642508696711 3.2568317893317 3.72521322644438 4.07961686378241 3.11619863125283 4.05577999395678 3.81162879428818 3.48287750794055 3.23023422384682 3.34414564086158 2.59979625578436 3.13790827944038 3.56630584808651 3.9312399709541 4.20404627355598 4.73778274639387 3.36674922290519 2.59979625578436 3.61555750542542 3.95303294201769 3.97866198404503 4.06166130216564 4.37199136281465 3.06746869606695 3.73922672233274 4.51676655978197 2.59979625578436 3.87758396366912 4.42589571116674 3.12751666884428 3.26704859034321 3.30313529149927 4.13821543031849 2.59979625578436 4.41169629372577 3.29759367244079 3.3939317028683 3.61931600101943 2.59979625578436 4.85230954746153 6.18330349005271 2.59979625578436 3.0410586930376 2.59979625578436 2.59979625578436 2.59979625578436 2.59979625578436 4.32470220899727 2.59979625578436 4.87874019374778 4.04723583162002 4.20152419685369 4.0812256966388 3.51516365326081 4.84441196717625 2.59979625578436 3.09288309947995 3.03967187552959 3.0292052725966 4.57343399013619 3.48597486151391 3.34875050887515 4.13537756036704 2.59979625578436 3.75252876380081 4.77066814288127 3.34260516870939
Manes.02G130400.v6.1 3.79581891214945 2.59979625578436 2.59979625578436 3.63410803335427 2.59979625578436 4.02067279250175 3.38466486369882 4.15893494855481 2.59979625578436 2.59979625578436 3.59615589397252 3.04561120384308 3.93065569810438 2.59979625578436 2.59979625578436 3.38469515100924 3.51852869536645 3.80123086013542 2.59979625578436 2.59979625578436 3.46069714102254 2.59979625578436 3.34744421400159 2.59979625578436 2.59979625578436 3.58052694302842 3.93938502784833 3.45517244682011 2.59979625578436 2.59979625578436 3.56031851016587 2.59979625578436 3.40635991829517 2.59979625578436 2.59979625578436 3.57314526813464 3.94382157042819 4.05445726499457 3.74501690071293 2.59979625578436 2.59979625578436 3.23286364701414 3.18911703177846 2.59979625578436 2.59979625578436 2.59979625578436 3.14070476119692 4.02130074684531 2.59979625578436 2.59979625578436 2.59979625578436 2.59979625578436 3.1269057721942 2.59979625578436 2.59979625578436 4.07562950090908 3.1130976494983 2.59979625578436 2.59979625578436 2.59979625578436 3.88167187948534 3.35463609942184 3.46883305524788 2.59979625578436 2.59979625578436 3.14237346324655 3.39839961501261 3.61176125378992 2.59979625578436 3.14104836382465 2.59979625578436 3.55716693151637 4.54259283963527 2.59979625578436 2.59979625578436 3.76998510658159 2.59979625578436 3.93888509688516 2.59979625578436 2.59979625578436 3.44184362766157 2.59979625578436 5.06589616588887 2.59979625578436 2.59979625578436 2.59979625578436 3.38070984509346 5.44930486038542 2.59979625578436 2.59979625578436 2.59979625578436 3.53864938527956 6.16646065050817 2.59979625578436 2.59979625578436 2.59979625578436 3.40671103459315 2.59979625578436 2.59979625578436 3.03824441707797 2.59979625578436 2.59979625578436 2.59979625578436 2.59979625578436 2.59979625578436 2.59979625578436 3.25897070105676 3.17721740656458 3.81777442270464 2.59979625578436 2.59979625578436 3.16467000805317 2.59979625578436 4.51424071057971 2.59979625578436 2.59979625578436 3.13082777262013 3.097772256188 3.58385032575014 2.59979625578436 2.59979625578436 3.35765264354746 4.56815492701656 3.3030517261556 2.59979625578436 2.59979625578436 2.59979625578436 3.21516294932886 2.59979625578436 2.59979625578436 2.59979625578436 3.9875246848918 3.0212344291614 2.59979625578436 2.59979625578436 2.59979625578436 3.23404875933684 2.59979625578436 4.47866081912349 2.59979625578436 2.59979625578436 3.00996798027269 3.39336865034197 2.59979625578436 2.59979625578436 2.59979625578436 2.59979625578436 3.05552170562978 3.07277416937966 2.59979625578436 2.59979625578436 3.41194443992594 2.59979625578436 2.59979625578436 2.59979625578436 2.59979625578436 2.59979625578436 2.59979625578436 3.26880893046291 2.59979625578436 2.59979625578436 3.22095379729571 2.59979625578436 3.07587858392687 2.59979625578436 2.59979625578436 2.59979625578436 2.59979625578436 2.59979625578436 2.59979625578436 2.59979625578436 2.59979625578436 2.59979625578436 2.59979625578436 2.59979625578436 2.59979625578436 3.56545094105894 3.32270141304433 3.93981046162831 2.59979625578436 2.59979625578436 3.04244381450743 2.59979625578436 3.69213656438626 2.59979625578436 2.59979625578436 3.84039625770601 2.59979625578436 3.14070663490831 2.59979625578436 2.59979625578436 2.59979625578436 2.59979625578436 3.47346663669662 4.30316372412169 2.59979625578436 2.59979625578436 3.88416189838781 4.29623416664236 4.45874846901168 2.59979625578436 2.59979625578436 3.39679534912207 2.59979625578436 2.59979625578436 2.59979625578436 2.59979625578436 3.6721575975959 3.0737295239543 3.02986544421834 2.59979625578436 2.59979625578436 2.59979625578436 2.59979625578436 3.23226733660521 2.59979625578436 2.59979625578436 3.1364641154621 2.59979625578436 4.17600414864321 2.59979625578436 2.59979625578436 2.59979625578436 3.23943786201555 4.10458958560356 2.59979625578436 2.59979625578436 2.59979625578436 2.59979625578436 4.12874658863065 2.59979625578436 2.59979625578436 3.12315809278075 2.59979625578436 5.23756969928787 2.59979625578436 2.59979625578436 3.43823763246653 3.19240955863012 3.5417079700816 2.59979625578436 2.59979625578436 3.63348895236858 4.39152338898023 3.67242295231915 2.59979625578436 3.40319810354056 4.24931690591764 3.12024369940562 4.07308874059454 2.59979625578436 2.59979625578436 6.11804564851066 3.08092639916607 4.72634866585761 2.59979625578436 2.59979625578436 3.60454462823474 2.59979625578436 3.96885737143241 2.59979625578436 2.59979625578436 4.01240373405117 4.30644399764631 3.74793661383915 3.11512830171232 2.59979625578436 3.17356662868593 2.59979625578436 5.38507261282064 2.59979625578436 2.59979625578436 4.45223148168485 3.12232509438277 3.88847339074918 2.59979625578436 2.59979625578436 6.23259248789457 2.59979625578436 2.59979625578436 2.59979625578436 2.59979625578436 2.59979625578436 3.09839870207427 3.41008409776741 3.44193489375764 3.11424136611794 2.59979625578436 3.10157727781174 2.59979625578436 3.58767727469021 2.59979625578436 3.16332247699915 2.59979625578436 2.59979625578436 4.21565123026633 2.59979625578436 2.59979625578436 3.87727191442339 3.09900823605374 3.78632695195666 2.59979625578436 2.59979625578436 2.59979625578436 2.59979625578436 3.79469870865205 2.59979625578436 2.59979625578436 2.59979625578436 3.67305830484125 3.75733231750362 2.59979625578436 2.59979625578436 3.61588927876974 3.24569782192461 3.61039820947627 2.59979625578436 3.20827003153473 3.51092040624305 2.59979625578436 3.89502161092046 2.59979625578436 2.59979625578436 3.32385717853539 2.59979625578436 3.53367633021917 2.59979625578436 2.59979625578436 3.20150989367274 3.71287078579491 5.41433523405716 3.67587378799259 2.59979625578436 3.25434752792638 2.59979625578436 3.66660763987476 2.59979625578436 2.59979625578436 3.35678698172305 3.44610527326197 4.66758388707708 2.59979625578436 2.59979625578436 2.59979625578436 2.59979625578436 4.07976581432053 2.59979625578436 2.59979625578436 3.43349796729455 3.25631718321301 3.52181474650389 2.59979625578436 2.59979625578436 3.63688284357859 2.59979625578436 4.00832722349329 2.59979625578436 3.06075262526231 3.15022104454705 2.59979625578436 2.59979625578436 2.59979625578436 2.59979625578436 3.62245939251466 3.34338385331662 3.99919453952539 2.59979625578436 2.59979625578436 3.38416193941179 2.59979625578436 5.02161392831215 2.59979625578436 2.59979625578436 2.59979625578436 3.35883779744775 2.59979625578436 3.00618426518796 3.06480719808051 2.59979625578436 3.87509087820222 2.59979625578436 5.21268962103801 2.59979625578436 2.59979625578436 4.22732818055191 5.43510155851077 3.77504121623943 3.11932334026827 2.59979625578436 3.62942684418572 2.59979625578436 2.59979625578436 2.59979625578436 2.59979625578436 2.59979625578436 5.09033260165601 3.24980416694994 2.59979625578436 2.59979625578436 4.5478334376775 2.59979625578436 4.88590470358587 2.59979625578436 2.59979625578436 3.16746079526105 3.35977791636333 3.95484254405987 2.59979625578436 2.59979625578436 3.6698074420928 2.59979625578436 2.59979625578436 2.59979625578436 2.59979625578436 3.25899884065111 3.88081791435872 3.29886172274126 2.59979625578436 2.59979625578436 4.26496661200365 2.59979625578436 4.06454665225413 2.59979625578436 3.08352688683135 3.04948717202689 2.59979625578436 4.23780163509057 3.05543704798616 2.59979625578436 2.59979625578436 2.59979625578436 4.09110545771617 2.59979625578436 2.59979625578436 2.59979625578436 2.59979625578436 4.43961111053158 3.15604534493096 2.59979625578436 2.59979625578436 2.59979625578436 2.59979625578436 2.59979625578436 2.59979625578436 3.30265235045542 2.59979625578436 2.59979625578436 2.59979625578436 2.59979625578436 2.59979625578436 2.59979625578436 2.59979625578436 2.59979625578436 2.59979625578436 3.35371734162331 3.73460818262302 5.04374447436592 3.02191542271198 2.59979625578436 2.59979625578436 2.59979625578436 3.69143643247701 2.59979625578436 2.59979625578436 3.25910669545783 2.59979625578436 3.47284080734992 2.59979625578436 2.59979625578436 4.89482073141473 3.44069989855465 3.64502444241967 3.51574563284057 2.59979625578436 2.59979625578436 2.59979625578436 3.58234218278946 2.59979625578436 3.04937180421191 2.59979625578436 3.41253877880521 4.09540437991748 4.53173998218309 2.59979625578436 2.59979625578436 3.41604772664298 2.59979625578436 3.67936739780813 2.59979625578436 2.59979625578436 3.38077863823906 3.69415845135935 2.59979625578436 2.59979625578436 2.59979625578436 3.62970343240219 3.08735284545691 3.53954419752657 3.57485221678413 2.59979625578436 3.83901951323155 2.59979625578436 4.09969168816921 2.59979625578436 2.59979625578436 3.1505585915272 2.59979625578436 4.44562110360616 2.59979625578436 2.59979625578436 3.48281875462644 2.59979625578436 2.59979625578436 2.59979625578436 2.59979625578436 4.10870367599951 3.58533896811864 4.76211537587303 2.59979625578436 2.59979625578436 3.86368274392085 3.51765059569321 3.35646095424594 2.59979625578436 2.59979625578436 3.93343152360907 2.59979625578436 4.43116626631893 3.30442840010922 2.59979625578436 3.56316175631973 3.16296043660998 4.81355877874012 2.59979625578436 2.59979625578436 3.83474105676612 2.59979625578436 2.59979625578436 2.59979625578436 3.20753853820288 3.48037588270895 2.59979625578436 3.33697494199146 2.59979625578436 2.59979625578436 3.41331573344294 2.59979625578436 4.14473727372761 2.59979625578436 2.59979625578436 4.30483835102731 4.23046241200958 3.0284462862932 2.59979625578436 2.59979625578436 3.48457547318 3.2492902597039 3.64375553407151 2.59979625578436 2.59979625578436 3.21960951687133 2.59979625578436 4.56652172137074 2.59979625578436 2.59979625578436 2.59979625578436 3.2004768242502 2.59979625578436 4.02763515929962 2.59979625578436 2.59979625578436 3.42048852473569 6.75554767009865 3.30430621313442 2.59979625578436 2.59979625578436 3.53996910997867 3.66593204232818 4.4301538204506 2.59979625578436 2.59979625578436 3.84733536790994 2.59979625578436 3.75950738938113 3.71122255122726 3.18528064700602 3.759045560907 5.44919365100683 4.43181112917672 2.59979625578436 2.59979625578436 3.22155548070353 3.82930344203147 3.34310554963969 2.59979625578436 3.44951294888695 3.16658854311766 2.59979625578436 3.63333843188727 2.59979625578436 3.80382251832949 3.78966341899362 3.86611458455853 4.29767203310259 2.59979625578436 2.59979625578436 3.6755733418522 4.78700919817493 4.01135707798147 2.59979625578436 3.3197901182369 2.59979625578436 3.52897576788513 5.8614845564498 4.7476666562456 2.59979625578436 3.21559004798566 5.45667075841334 3.9489611589383 3.44518071866167 2.59979625578436 5.78184320480032 2.59979625578436 2.59979625578436 2.59979625578436 2.59979625578436 2.59979625578436 5.21631662540804 3.41956127694051 2.59979625578436 2.59979625578436 2.59979625578436 2.59979625578436 3.76244400185774 2.59979625578436 2.59979625578436 2.59979625578436 3.17666752597553 2.59979625578436 2.59979625578436 2.59979625578436 4.04499965737973 3.21444532604007 3.49200943256135 3.34910464508202 2.59979625578436 3.10979399629646 3.63376597254571 3.58108019770772 2.59979625578436 2.59979625578436 2.59979625578436 2.59979625578436 4.76492591503276 2.59979625578436 3.25006177786541 3.18142001825098 2.59979625578436 4.24823066525548 2.59979625578436 2.59979625578436 3.15183655154252 3.86313458589679 3.20938411112718 3.18649476359596 2.59979625578436 2.59979625578436 2.59979625578436 2.59979625578436 3.14857604664619 2.59979625578436 2.59979625578436 3.18764437601324 3.05549889512908 2.59979625578436 2.59979625578436 2.59979625578436 3.62172014672093 3.60435513579683 4.34424798401061 2.59979625578436 2.59979625578436 4.44509431108719 3.08778501908917 3.19585971097053 2.59979625578436 2.59979625578436 3.68852467857154 5.43284111539091 3.43409199137852 2.59979625578436 2.59979625578436 3.52129112065354 3.85064831246621 2.59979625578436 3.32630363502723 2.59979625578436 2.59979625578436 3.61444306553731 3.67537270766846 2.59979625578436 2.59979625578436 3.13790827944038 3.44060850168788 3.15933867912396 2.59979625578436 2.59979625578436 2.59979625578436 2.59979625578436 2.59979625578436 2.59979625578436 2.59979625578436 2.59979625578436 3.2235071789958 3.40296774934954 2.59979625578436 2.59979625578436 3.37365795353155 4.14194018378867 3.15933397875847 2.59979625578436 2.59979625578436 3.79558990087403 2.59979625578436 4.88779404323467 2.59979625578436 2.59979625578436 2.59979625578436 3.43782853744042 3.49882113101628 2.59979625578436 2.59979625578436 2.59979625578436 2.59979625578436 2.59979625578436 2.59979625578436 2.59979625578436 2.59979625578436 3.58273082408704 3.55792757479529 2.59979625578436 2.59979625578436 3.23170429409391 2.59979625578436 3.25239247268295 2.59979625578436 2.59979625578436 2.59979625578436 3.21951123834957 3.54645731268943 2.59979625578436 2.59979625578436 4.13325607039806 3.55270442973838 4.86120621412293 2.59979625578436 2.59979625578436 2.59979625578436
Manes.02G130500.v6.1 4.57361618838337 3.70064765159346 3.3403720198218 3.33882252641644 2.59979625578436 5.11808999588929 4.11794181036883 5.00123034106036 2.59979625578436 2.59979625578436 4.78868068267852 3.82831816200336 4.23839587352944 2.59979625578436 3.18275097244238 5.24099210310294 5.38386986186502 3.80123086013542 3.54809303130482 3.52689480351742 5.5863363645003 3.88105613127894 4.6318334491644 3.6480409594847 2.59979625578436 4.11052264858323 5.60853191953403 5.53727055009984 4.03685567412286 3.12942703094249 4.08082635425553 4.57710511267078 5.10393874592456 3.61722718869772 2.59979625578436 5.08606157857815 5.1920627677235 4.654697964968 2.59979625578436 2.59979625578436 6.23865254959393 5.80597108410735 5.11493609232955 2.59979625578436 2.59979625578436 4.12900872040676 4.4352073697887 5.19491357242113 2.59979625578436 2.59979625578436 4.40405180009568 3.95736637638297 4.03861825400975 3.61356726487245 3.30273000440967 4.61202384795554 4.84194720972685 4.67199863459799 2.59979625578436 2.59979625578436 3.52062149520576 4.14452594058447 3.31285807433133 5.50880681331723 2.59979625578436 3.78646219893462 3.57192143423125 4.44843812809992 2.59979625578436 2.59979625578436 4.23795117700515 5.25926273635144 3.65679556095408 2.59979625578436 2.59979625578436 5.92255545526363 4.10954521212555 4.8213463335141 3.29249169049875 2.59979625578436 4.22120669152832 5.26239038397904 4.40127553140933 3.31900261704314 2.59979625578436 4.18684380388312 3.60014358493703 4.18651008870356 2.59979625578436 2.59979625578436 4.3452742057186 5.70578226006117 5.96548433711758 3.10301656909335 2.59979625578436 3.57536345356011 3.90993786134241 4.74732459985667 3.45191339399238 4.26615951604684 3.07907070398862 4.94146561712466 4.65332254492134 4.05628727341345 2.59979625578436 2.59979625578436 4.98015057470336 4.91135490643205 4.5065097149668 2.59979625578436 3.45516001602998 4.5074642094816 4.81148414201546 2.59979625578436 5.67228931414433 2.59979625578436 5.20464756588349 3.96390262981496 4.9288646674275 3.74712202708874 2.59979625578436 3.65991993406786 4.61481052410876 3.58497213633413 3.7956450785681 2.59979625578436 3.64047583210619 3.80456736897007 2.59979625578436 3.14854429515482 2.59979625578436 4.18391418333489 4.25185905339438 3.77167773008559 2.59979625578436 2.59979625578436 5.01889527479876 4.46455681121378 5.71140311199021 3.16073271291655 2.59979625578436 5.22048392663617 4.01015474211928 4.20599003998366 2.59979625578436 2.59979625578436 5.70969231258048 4.05507059882397 4.6102922073487 2.59979625578436 3.18241641221583 5.63943503367087 5.00175248806398 3.97060111953133 2.59979625578436 3.53200633998271 4.48910463378926 3.85199784944144 4.97858859527371 4.4109233786961 2.59979625578436 5.20175100940348 4.1404108747999 3.8277140618921 2.59979625578436 2.59979625578436 3.78663384676346 4.17306915473461 2.59979625578436 2.59979625578436 2.59979625578436 4.06225761433274 4.50803631787242 4.35394237035285 3.10734665489403 2.59979625578436 3.39302171797744 4.08318979598926 4.21492877027311 2.59979625578436 2.59979625578436 4.77955790394239 3.33758649024277 4.02137817327199 3.19004403745022 3.13068999412181 5.38351174949318 4.56219141839801 3.88918146347709 3.98884163140933 2.59979625578436 4.43664274136861 4.66370130458085 4.89719029027271 4.89970474923812 3.40445174740808 2.59979625578436 4.29722093607581 6.6804392366765 5.0019951077211 4.24354709391718 2.59979625578436 6.46860148976853 4.59402258393028 5.41457691821389 2.59979625578436 2.59979625578436 5.24944308792999 5.23070292903138 5.49037168265375 3.44097522767948 3.48425876672712 6.18970551700069 4.71871825185059 5.72419484033636 3.58775514037745 3.30524536803394 4.48287256068047 3.77728265014896 5.66655740737935 3.64889788739305 2.59979625578436 3.92783410820748 4.57961587402007 5.87589213061397 4.21467739799052 5.9034565528042 5.60618505910606 5.41775509638884 5.22918485613361 3.0312983665093 2.59979625578436 3.84937861315303 4.53543059756484 5.6923510041629 3.50611797315604 2.59979625578436 8.74474166339209 6.95252871251968 7.01827556627438 4.73891770992549 3.87599515681154 7.46139595676819 8.38852234745031 5.97171727680843 4.91302517938145 4.96349752636746 6.54497770176788 7.11540948761297 5.85410978132683 4.79463122536564 4.20265781854112 6.80513640282922 6.46928837657379 6.80465921903792 7.10554205313352 5.83224570338506 7.54229479068693 6.50325142534148 5.51176465438218 5.07719330398159 3.81285093634252 6.87914277380106 7.68168740704427 6.40126964937824 5.46348132713548 4.66612364331492 5.83651287096221 5.83190847513698 5.82345635575801 4.01373665405877 4.55410014814832 8.42595973243558 8.52109437294081 6.41487593418158 5.46443666639261 3.98927166554258 6.23259248789457 4.25161846552987 4.53265738187991 4.2474224683004 3.35219443992066 3.83796871461078 3.96551696079146 5.2345482411939 4.93438553244718 4.80463823410543 3.08773589500831 4.05080314524672 3.90049795760024 3.97201167367955 3.62078637969324 2.59979625578436 4.01217389169185 4.12736425287806 3.56418732133832 2.59979625578436 2.59979625578436 6.19968409369421 4.57132589583915 5.56316543017221 3.86227236009567 2.59979625578436 4.422125600906 3.56674635887428 4.57191938643421 3.66435385101226 3.58549110300089 4.8726184883958 7.25986130668625 7.01296147552719 3.79957896170151 2.59979625578436 2.59979625578436 4.33540432563976 3.61039820947627 3.18526268121318 3.63892444229326 4.00790902779624 4.14728767738682 5.08856714999277 3.34573460342168 2.59979625578436 4.80536961223017 5.3276869142962 4.47976087212162 3.29274630253399 3.08857273903009 7.13182819471816 5.80766713493658 7.09239795648299 4.24956879698309 2.59979625578436 5.24066092315292 5.24800874143745 5.14422813122038 4.57206334907205 3.55457857212675 4.8908939026677 4.95289935935475 5.523537890515 2.59979625578436 3.34915287415242 5.20470772210388 3.85008500517609 5.35042297223821 3.45140772308329 3.06942971940629 4.8882637729691 5.69050351067365 4.77787490200202 3.10020146374746 3.15916706065669 5.03572592487956 4.25298018456904 6.06934233790481 4.04773018764002 3.06075262526231 5.61131000327497 4.65858256269737 5.37053752599833 4.35105245677429 2.59979625578436 4.67260280311153 4.70493072815731 4.91086236813253 3.62300795218542 2.59979625578436 5.66917593520173 3.16047819545527 5.62648160637106 2.59979625578436 3.15037536408807 3.29703488223369 6.90682586879332 6.37345148106762 5.52952083041374 3.39847187901467 2.59979625578436 6.46321252800515 3.99533169006897 5.95628892299452 5.88989660290273 3.47693337962058 7.19798507950875 7.22953064478335 6.06235355268606 5.74292022827533 2.59979625578436 5.9221453355587 6.69286942111275 2.59979625578436 4.57535718321157 2.59979625578436 3.37486818389207 6.11162538852593 4.24374262320084 3.12088499837687 2.59979625578436 7.7808407501847 5.33753113403498 7.6607652633968 3.77807859896217 2.59979625578436 5.56915394581333 5.24165644543628 6.33451555379355 3.62008104824315 3.73805869531567 6.13055862285858 3.90786300452943 5.02751893263804 2.59979625578436 3.04794204847268 6.43280957545919 6.00059674690541 6.02817962154739 2.59979625578436 3.13125931646859 7.05398686723909 4.8095557695845 5.60865411445675 2.59979625578436 3.08352688683135 4.30486787384004 5.11858066793835 4.0357668921639 5.09672144988387 3.90633645017812 5.03062597822267 3.72466056966378 4.55665141078143 3.26470865579439 2.59979625578436 3.30108436898664 4.39490688457511 5.1597727825263 4.11260185598456 3.43507825794058 3.73239061372913 4.42760354127313 4.45198754182281 3.14267566082531 3.43303792983199 2.59979625578436 3.74881062406791 3.73391719046449 3.63202778143493 5.66898066517042 3.64546236757875 3.81858355899046 5.20147765334502 2.59979625578436 2.59979625578436 5.32172502365306 4.16800355410705 4.38892285257839 2.59979625578436 3.07142817417063 2.59979625578436 4.48693271204573 6.57665913429655 3.32869152579516 2.59979625578436 3.80836454099661 3.76773731068646 5.27183764631401 3.1133240832199 2.59979625578436 5.01187277306369 5.91261716183832 5.55678647930773 5.30349957129607 4.06576216325702 2.59979625578436 4.54529633287482 4.97309427673104 2.59979625578436 4.03676928184094 2.59979625578436 6.37138985319286 5.6937212587665 3.96850025075125 3.15150067151979 2.59979625578436 6.92394492987807 2.59979625578436 5.8051574776746 3.52086051291967 3.61494347329094 5.80901745470797 6.23449509505913 5.18101486301412 4.91599055920506 3.36713490980945 6.36772134403767 5.26404171552699 5.09333534581599 6.71101832518041 2.59979625578436 5.42510855659403 3.58245152509485 4.94637574949945 4.90136801628777 3.12701290025836 5.24733487875397 3.91122640800038 6.17318990075316 3.96759200043327 2.59979625578436 6.8635862406897 6.05756317881771 5.32805396500943 3.66037152574658 3.13899408145671 6.37173963588342 5.94292722362141 6.38459390633824 3.47961913918967 2.59979625578436 5.84602616541846 5.87939677619105 6.13292319750338 3.62112234937258 3.37725547101701 7.25482970458934 4.96705198712401 6.27518681341698 3.79771147640099 2.59979625578436 5.6630111923056 5.60854269674033 6.72666439932321 3.67600796720758 2.59979625578436 6.06680275845581 4.8813849947124 5.45402442942414 2.59979625578436 2.59979625578436 4.75875710156399 5.84151867299005 4.55460246346214 3.89194256750323 3.04131369721671 5.38972067312583 5.69260173369643 4.39776565025525 4.18046583791539 2.59979625578436 5.1217606159659 4.16132324754283 4.40395553544935 3.2962608485763 2.59979625578436 3.73083783830194 3.86850354844914 4.34022215683703 4.03016181923884 3.65087979903062 5.64444878529678 5.64577375158939 5.66579696379048 4.23335883399656 2.59979625578436 4.62964441158898 5.19812808580672 4.95590737041607 5.12489302650592 3.91817791121178 2.59979625578436 5.05238540547508 4.74399541057762 4.71173018823048 3.63802504669685 3.20691983770591 4.58027377672732 3.66593204232818 4.06951797389946 5.22450978727673 2.59979625578436 5.45409551402468 4.39289283435705 3.66297563908253 3.31295268164799 3.42230518372925 4.42085596073655 3.60091484347649 4.73355553143622 3.19337031441694 3.52399980726882 3.66098315638991 3.74273619582067 3.86098856849618 2.59979625578436 2.59979625578436 4.22398730986063 4.86145621562881 4.44634144264515 2.59979625578436 5.21243196274687 5.13218323526119 4.6289682227273 5.14752509963596 3.15184207342633 3.28755938414103 5.84222783923374 4.57644638459609 4.58112602230414 2.59979625578436 2.59979625578436 5.53413869568744 4.86192366656367 5.53827441959723 7.2934363788074 2.59979625578436 5.20627365488334 2.59979625578436 5.60679634697579 3.77939498651549 2.59979625578436 4.53101924594059 3.0945433916009 7.22679917331989 4.06375542056152 2.59979625578436 3.30409561387671 2.59979625578436 3.87185768498458 3.24925207574573 4.98574003949392 5.38503765925916 5.60338335678203 3.64505721057814 3.64182534636077 2.59979625578436 6.42539569248954 5.31041416931817 5.45147283072295 3.6661895749198 3.95645175206502 3.92757747102017 5.37146410305395 3.49200943256135 3.64820718768316 3.12734860701425 3.60467421168305 5.23592175388433 4.35998141433503 3.41195457515195 2.59979625578436 4.52070971416603 4.03299919194712 4.45551735594657 2.59979625578436 3.70818606824984 3.74095456484091 2.59979625578436 4.3886035672289 4.17769081426287 3.11790825992549 4.80098485334705 5.52347816383885 4.09738380749577 4.46950492602972 3.03183288177952 2.59979625578436 5.83957199531208 3.44650063410331 4.25361883661525 3.13093185640013 2.59979625578436 4.50808883955133 3.77751581381514 4.01874790004685 3.09629371888845 2.59979625578436 5.45242847027915 6.14906828700096 4.87613050921385 2.59979625578436 3.35723464221939 5.16149895378418 5.7208041087005 4.86962180836969 2.59979625578436 2.59979625578436 4.79111838641796 2.59979625578436 6.60296747606959 4.79587404593374 2.59979625578436 6.13843794148371 5.5313018008461 4.9928393085257 3.48505988337832 3.17004009026973 5.99310930440651 5.4094047139867 3.48455101835497 3.12901589028519 2.59979625578436 5.23247759144228 5.19116947547039 4.96635956698282 3.76185652348974 2.59979625578436 5.22695408413075 4.18739966450359 5.49592587164189 3.47394710612716 3.49119366410399 5.92217282605854 5.23322635757787 5.20284373132399 2.59979625578436 3.1677776264212 4.52566286366271 5.85814589225008 4.87471527282959 3.34205936974101 2.59979625578436 5.49533743368424 6.61886365998613 3.86786890911461 4.0185530243409 3.57746323624451 5.07189137794717 6.05014206538966 6.07675268437386 3.68674262044617 2.59979625578436 5.62895353948967 7.03667280461507 6.9579440590899 5.83249367834222 3.479467134794 4.3608147803658 5.18831644913458 5.54531132433714 3.63732703474947 2.59979625578436 6.54330043653082 5.47319014189471 5.07661421182292 2.59979625578436 2.59979625578436 5.91016944855765 4.52494854546583 3.71233198111385 3.90291938238005 3.32706199532729 5.33819780587906 5.07276683138436 3.76016028022053 3.42544384608713 3.10496040724535 3.63929620480223
Manes.02G130600.v6.1 3.14683983215409 2.59979625578436 3.98024382822641 2.59979625578436 2.59979625578436 3.15536754223307 2.59979625578436 3.11445218865464 2.59979625578436 2.59979625578436 3.05243133298284 2.59979625578436 3.32888032498958 2.59979625578436 2.59979625578436 3.1581819852139 2.59979625578436 2.59979625578436 2.59979625578436 2.59979625578436 3.64676774902138 2.59979625578436 3.64593111037093 2.59979625578436 2.59979625578436 3.29982034827609 3.56341288661491 4.76716071841472 2.59979625578436 2.59979625578436 2.59979625578436 2.59979625578436 3.40635991829517 2.59979625578436 2.59979625578436 2.59979625578436 2.59979625578436 2.59979625578436 3.27237941274458 2.59979625578436 2.59979625578436 2.59979625578436 4.19564579909757 2.59979625578436 2.59979625578436 2.59979625578436 2.59979625578436 3.81420554761704 2.59979625578436 2.59979625578436 2.59979625578436 2.59979625578436 4.03861825400975 2.59979625578436 2.59979625578436 2.59979625578436 2.59979625578436 3.72763771818756 2.59979625578436 2.59979625578436 2.59979625578436 2.59979625578436 3.10654593426012 2.59979625578436 2.59979625578436 3.14237346324655 2.59979625578436 4.10787830392828 2.59979625578436 2.59979625578436 2.59979625578436 3.21186130151986 2.59979625578436 2.59979625578436 2.59979625578436 3.93968309198113 2.59979625578436 4.06954504708076 2.59979625578436 2.59979625578436 3.19937689101105 2.59979625578436 3.40821820302597 2.59979625578436 2.59979625578436 3.66741940896117 2.59979625578436 3.39107561198341 2.59979625578436 2.59979625578436 2.59979625578436 2.59979625578436 2.59979625578436 2.59979625578436 2.59979625578436 2.59979625578436 3.00717831127145 3.02061995747434 4.2392605252348 2.59979625578436 2.59979625578436 3.10849398345359 2.59979625578436 3.91277088731596 2.59979625578436 2.59979625578436 3.62915824399066 2.59979625578436 3.75168329550666 2.59979625578436 2.59979625578436 2.59979625578436 2.59979625578436 3.27950361820524 2.59979625578436 2.59979625578436 2.59979625578436 2.59979625578436 3.72918033412724 2.59979625578436 2.59979625578436 3.13872541349518 2.59979625578436 2.59979625578436 2.59979625578436 2.59979625578436 2.59979625578436 2.59979625578436 2.59979625578436 2.59979625578436 2.59979625578436 2.59979625578436 2.59979625578436 2.59979625578436 2.59979625578436 2.59979625578436 2.59979625578436 2.59979625578436 3.73346683831576 2.59979625578436 2.59979625578436 3.91839086569972 2.59979625578436 5.40352419900756 2.59979625578436 2.59979625578436 2.59979625578436 3.05552170562978 4.43286368643183 2.59979625578436 2.59979625578436 3.86044642301347 2.59979625578436 3.79742700943034 2.59979625578436 2.59979625578436 3.52242163446846 2.59979625578436 4.2322767231407 2.59979625578436 2.59979625578436 3.04070355142447 2.59979625578436 3.53958272929376 2.59979625578436 3.12023197235027 3.45050421449097 2.59979625578436 2.59979625578436 2.59979625578436 2.59979625578436 2.59979625578436 2.59979625578436 4.14005252362322 2.59979625578436 2.59979625578436 3.39302171797744 2.59979625578436 4.08584345613752 2.59979625578436 2.59979625578436 3.04244381450743 2.59979625578436 3.15566167985817 2.59979625578436 2.59979625578436 2.59979625578436 2.59979625578436 4.07375190535199 2.59979625578436 2.59979625578436 4.11252522245328 2.59979625578436 3.04160865887499 4.30316372412169 2.59979625578436 2.59979625578436 2.59979625578436 2.59979625578436 2.59979625578436 2.59979625578436 2.59979625578436 2.59979625578436 2.59979625578436 4.1635894685661 2.59979625578436 2.59979625578436 3.22829425332205 2.59979625578436 4.72651437061953 2.59979625578436 2.59979625578436 2.59979625578436 2.59979625578436 3.37140050762372 2.59979625578436 2.59979625578436 2.59979625578436 2.59979625578436 3.02576765931864 2.59979625578436 2.59979625578436 2.59979625578436 2.59979625578436 3.53258534326127 2.59979625578436 2.59979625578436 2.59979625578436 2.59979625578436 3.45573006851297 2.59979625578436 2.59979625578436 2.59979625578436 2.59979625578436 3.35832488643014 2.59979625578436 2.59979625578436 5.18518161380281 4.20385910673524 4.52486173502647 3.24358690281098 2.59979625578436 3.26181179846843 4.04756626323593 3.76972904016815 2.59979625578436 3.17150791081674 4.24931690591764 4.31047669268744 3.70832434765359 2.59979625578436 3.23218886600296 5.27175086068063 4.46097660530446 3.99137214596964 2.59979625578436 2.59979625578436 3.99464929442945 3.36707522615221 3.17608306896042 2.59979625578436 3.15498124947046 3.61779196529466 4.39857995621309 3.42207352412746 3.48326144687435 3.06640245947418 2.59979625578436 3.13449354499906 3.415894803482 2.59979625578436 3.09404548459673 5.7705746102233 3.74435038192893 4.26739956424326 2.59979625578436 3.05448293938791 2.59979625578436 2.59979625578436 2.59979625578436 2.59979625578436 3.13480110438984 2.59979625578436 3.09839870207427 3.5859747586968 4.46935686316558 2.59979625578436 2.59979625578436 2.59979625578436 2.59979625578436 3.17749061347233 2.59979625578436 2.59979625578436 2.59979625578436 2.59979625578436 3.35223927418133 2.59979625578436 2.59979625578436 2.59979625578436 3.09900823605374 3.05906766596064 3.12883395539949 2.59979625578436 2.59979625578436 2.59979625578436 3.64165707291856 4.07463260101815 2.59979625578436 3.22373713132186 3.67305830484125 2.59979625578436 2.59979625578436 2.59979625578436 2.59979625578436 2.59979625578436 2.59979625578436 2.59979625578436 2.59979625578436 2.59979625578436 2.59979625578436 3.6159717350813 2.59979625578436 2.59979625578436 2.59979625578436 2.59979625578436 2.59979625578436 2.59979625578436 2.59979625578436 3.20150989367274 2.59979625578436 5.20849682650273 2.59979625578436 2.59979625578436 3.71526741289055 3.80396933268646 3.14223713453464 2.59979625578436 2.59979625578436 2.59979625578436 2.59979625578436 3.89245209463446 2.59979625578436 2.59979625578436 2.59979625578436 2.59979625578436 4.61731451888556 2.59979625578436 2.59979625578436 2.59979625578436 3.06601140229909 4.02402990737736 2.59979625578436 2.59979625578436 2.59979625578436 2.59979625578436 3.85223087469537 2.59979625578436 2.59979625578436 3.80289619999502 2.59979625578436 3.17372833296139 2.59979625578436 2.59979625578436 2.59979625578436 2.59979625578436 3.42835385336262 3.3307332458249 2.59979625578436 2.59979625578436 2.59979625578436 4.24847261493227 2.59979625578436 2.59979625578436 2.59979625578436 3.35883779744775 2.59979625578436 3.84970202500361 2.59979625578436 2.59979625578436 3.57674982719609 2.59979625578436 3.54296666098036 3.17468152259091 2.59979625578436 3.29333401168874 3.65828716417957 4.67593619520498 2.59979625578436 2.59979625578436 3.62942684418572 3.66056050234826 2.59979625578436 3.03367268315916 2.59979625578436 3.37486818389207 2.59979625578436 3.06134786401126 2.59979625578436 2.59979625578436 3.52286694781948 2.59979625578436 5.20683835039078 2.59979625578436 2.59979625578436 3.16746079526105 2.59979625578436 4.37183438362036 2.59979625578436 2.59979625578436 2.59979625578436 2.59979625578436 4.90174256782247 2.59979625578436 2.59979625578436 3.72294818891706 2.59979625578436 3.68984673265129 2.59979625578436 2.59979625578436 2.59979625578436 2.59979625578436 3.71795681358765 2.59979625578436 2.59979625578436 2.59979625578436 2.59979625578436 2.59979625578436 2.59979625578436 2.59979625578436 2.59979625578436 2.59979625578436 2.59979625578436 2.59979625578436 2.59979625578436 2.59979625578436 3.72476496377402 2.59979625578436 2.59979625578436 2.59979625578436 2.59979625578436 2.59979625578436 2.59979625578436 2.59979625578436 2.59979625578436 2.59979625578436 2.59979625578436 3.73391719046449 2.59979625578436 2.59979625578436 2.59979625578436 2.59979625578436 4.10701146366515 2.59979625578436 2.59979625578436 4.06152418492999 2.59979625578436 3.85472706889637 2.59979625578436 2.59979625578436 2.59979625578436 2.59979625578436 3.85101636034392 2.59979625578436 2.59979625578436 2.59979625578436 2.59979625578436 2.59979625578436 2.59979625578436 2.59979625578436 3.00594591942254 2.59979625578436 2.59979625578436 3.59995622530821 2.59979625578436 2.59979625578436 3.09151528685361 2.59979625578436 3.56431211964338 2.59979625578436 2.59979625578436 2.59979625578436 2.59979625578436 3.87328019098817 2.59979625578436 2.59979625578436 2.59979625578436 6.3811581025713 4.48099037880939 2.59979625578436 2.59979625578436 4.11087732483544 2.59979625578436 3.98081134350268 2.59979625578436 2.59979625578436 3.44647907091879 2.59979625578436 5.13154560164487 2.59979625578436 2.59979625578436 2.59979625578436 2.59979625578436 3.49105114569248 2.59979625578436 2.59979625578436 2.59979625578436 3.20229976147952 3.10694865309437 2.59979625578436 2.59979625578436 3.83050492617519 3.12404357264528 4.1617380484245 3.66037152574658 2.59979625578436 3.5792875926982 3.23026995721046 3.67965037329522 2.59979625578436 2.59979625578436 2.59979625578436 2.59979625578436 3.47030050271378 2.59979625578436 2.59979625578436 2.59979625578436 3.29901172108088 4.20963365354964 2.59979625578436 2.59979625578436 2.59979625578436 3.16296043660998 4.37390611620035 2.59979625578436 2.59979625578436 3.23124158278061 2.59979625578436 4.79617363451547 3.63587797056122 2.59979625578436 2.59979625578436 2.59979625578436 4.44343943182173 2.59979625578436 2.59979625578436 3.17879938663296 2.59979625578436 3.90959158051501 2.59979625578436 2.59979625578436 2.59979625578436 2.59979625578436 4.27752496096654 2.59979625578436 2.59979625578436 3.32590215093667 2.59979625578436 3.00173983477685 2.59979625578436 2.59979625578436 3.4698560644291 2.59979625578436 3.63851145977466 2.59979625578436 2.59979625578436 2.59979625578436 2.59979625578436 2.59979625578436 4.3677793984576 3.20566299976803 2.59979625578436 3.1839706467237 4.74399541057762 3.88775040400341 2.59979625578436 2.59979625578436 2.59979625578436 2.59979625578436 2.59979625578436 2.59979625578436 2.59979625578436 3.23796702278507 3.31465907983017 2.59979625578436 2.59979625578436 2.59979625578436 2.59979625578436 3.18542993688362 4.55353970183645 2.59979625578436 2.59979625578436 2.59979625578436 2.59979625578436 4.12243230657783 2.59979625578436 2.59979625578436 3.16658854311766 2.59979625578436 3.74953314786708 2.59979625578436 3.54285352533004 2.59979625578436 2.59979625578436 3.21175968271509 2.59979625578436 2.59979625578436 2.59979625578436 2.59979625578436 3.11624245650931 2.59979625578436 3.60798097877415 3.23836589690278 2.59979625578436 3.49741060757558 2.59979625578436 2.59979625578436 3.21559004798566 2.59979625578436 3.62099745099714 2.59979625578436 2.59979625578436 3.96093225909824 2.59979625578436 2.59979625578436 2.59979625578436 2.59979625578436 2.59979625578436 2.59979625578436 3.41956127694051 2.59979625578436 2.59979625578436 2.59979625578436 3.72155046908345 2.59979625578436 2.59979625578436 2.59979625578436 2.59979625578436 3.41035805204073 2.59979625578436 2.59979625578436 2.59979625578436 2.59979625578436 3.21444532604007 3.59353171185912 2.59979625578436 2.59979625578436 3.10979399629646 2.59979625578436 3.7908095180558 2.59979625578436 2.59979625578436 3.24766064870577 2.59979625578436 2.59979625578436 2.59979625578436 3.25006177786541 2.59979625578436 2.59979625578436 3.14662082988331 2.59979625578436 2.59979625578436 2.59979625578436 3.64178627644869 3.0324307448167 3.31593868767472 2.59979625578436 2.59979625578436 3.10899527952792 2.59979625578436 3.95678688296693 2.59979625578436 2.59979625578436 2.59979625578436 2.59979625578436 4.40522315359874 2.59979625578436 2.59979625578436 3.11870604035815 2.59979625578436 4.2636485000193 2.59979625578436 2.59979625578436 2.59979625578436 3.08778501908917 4.21245499991306 2.59979625578436 2.59979625578436 2.59979625578436 2.59979625578436 5.44588779537058 2.59979625578436 2.59979625578436 3.2568317893317 2.59979625578436 3.89440790805372 2.59979625578436 2.59979625578436 3.21892146666363 2.59979625578436 2.59979625578436 2.59979625578436 2.59979625578436 3.13790827944038 2.59979625578436 3.38630181835361 2.59979625578436 2.59979625578436 4.08532605132558 2.59979625578436 4.89108383500451 2.59979625578436 2.59979625578436 2.59979625578436 2.59979625578436 2.59979625578436 2.59979625578436 2.59979625578436 2.59979625578436 2.59979625578436 3.15933397875847 2.59979625578436 2.59979625578436 2.59979625578436 2.59979625578436 4.34334864534233 2.59979625578436 2.59979625578436 2.59979625578436 2.59979625578436 4.60847679098817 2.59979625578436 2.59979625578436 3.1359058019152 4.0699043119291 2.59979625578436 3.19153549401571 2.59979625578436 2.59979625578436 2.59979625578436 3.08541878809132 2.59979625578436 2.59979625578436 3.67780851228293 2.59979625578436 3.39575812278152 2.59979625578436 2.59979625578436 2.59979625578436 2.59979625578436 4.13846622719114 2.59979625578436 2.59979625578436 3.13232547685039 2.59979625578436 3.50796474887411 2.59979625578436 2.59979625578436 2.59979625578436
Manes.02G130700.v6.1 2.59979625578436 2.59979625578436 2.59979625578436 2.59979625578436 2.59979625578436 2.59979625578436 2.59979625578436 2.59979625578436 2.59979625578436 2.59979625578436 2.59979625578436 2.59979625578436 2.59979625578436 2.59979625578436 2.59979625578436 3.1581819852139 2.59979625578436 2.59979625578436 2.59979625578436 2.59979625578436 2.59979625578436 2.59979625578436 3.5105562495507 2.59979625578436 2.59979625578436 2.59979625578436 2.59979625578436 2.59979625578436 2.59979625578436 2.59979625578436 2.59979625578436 2.59979625578436 2.59979625578436 2.59979625578436 2.59979625578436 2.59979625578436 2.59979625578436 2.59979625578436 2.59979625578436 2.59979625578436 2.59979625578436 3.04922317902088 3.18911703177846 3.43514863882075 2.59979625578436 2.59979625578436 2.59979625578436 2.59979625578436 2.59979625578436 2.59979625578436 2.59979625578436 2.59979625578436 2.59979625578436 3.06059267461742 2.59979625578436 2.59979625578436 3.1130976494983 3.32378826321993 2.59979625578436 3.14040437654277 2.59979625578436 2.59979625578436 2.59979625578436 2.59979625578436 2.59979625578436 2.59979625578436 2.59979625578436 2.59979625578436 3.12093291120984 2.59979625578436 2.59979625578436 2.59979625578436 2.59979625578436 2.59979625578436 2.59979625578436 2.59979625578436 2.59979625578436 2.59979625578436 2.59979625578436 2.59979625578436 2.59979625578436 3.23212901003371 2.59979625578436 2.59979625578436 2.59979625578436 2.59979625578436 3.05429937403947 2.59979625578436 2.59979625578436 2.59979625578436 2.59979625578436 2.59979625578436 2.59979625578436 2.59979625578436 2.59979625578436 2.59979625578436 3.00717831127145 2.59979625578436 3.71548792260738 3.03824441707797 2.59979625578436 3.10849398345359 2.59979625578436 3.54365946573046 2.59979625578436 2.59979625578436 2.59979625578436 3.00944776328652 2.59979625578436 2.59979625578436 2.59979625578436 2.59979625578436 2.59979625578436 2.59979625578436 2.59979625578436 2.59979625578436 3.34666675568901 2.59979625578436 2.59979625578436 2.59979625578436 2.59979625578436 3.13872541349518 2.59979625578436 3.3030517261556 2.59979625578436 2.59979625578436 3.3434653761842 2.59979625578436 2.59979625578436 2.59979625578436 2.59979625578436 2.59979625578436 2.59979625578436 2.59979625578436 2.59979625578436 2.59979625578436 2.59979625578436 2.59979625578436 3.48667118750462 3.16073271291655 3.13589789482968 2.59979625578436 2.59979625578436 2.59979625578436 2.59979625578436 2.59979625578436 2.59979625578436 2.59979625578436 3.26575909677216 2.59979625578436 2.59979625578436 2.59979625578436 2.59979625578436 3.79742700943034 2.59979625578436 2.59979625578436 2.59979625578436 2.59979625578436 2.59979625578436 2.59979625578436 2.59979625578436 2.59979625578436 2.59979625578436 3.27009222077054 2.59979625578436 2.59979625578436 2.59979625578436 2.59979625578436 2.59979625578436 2.59979625578436 2.59979625578436 2.59979625578436 2.59979625578436 3.06384658117584 2.59979625578436 2.59979625578436 2.59979625578436 3.11361203837832 3.08843871467039 2.59979625578436 2.59979625578436 3.04244381450743 3.02883382542909 2.59979625578436 2.59979625578436 3.13068999412181 3.16817936116962 2.59979625578436 2.59979625578436 2.59979625578436 2.59979625578436 3.21599979350751 2.59979625578436 2.59979625578436 3.76457028639514 2.59979625578436 2.59979625578436 2.59979625578436 2.59979625578436 3.01337418459523 2.59979625578436 2.59979625578436 2.59979625578436 2.59979625578436 3.32619170863699 2.59979625578436 2.59979625578436 2.59979625578436 2.59979625578436 2.59979625578436 2.59979625578436 2.59979625578436 2.59979625578436 2.59979625578436 2.59979625578436 2.59979625578436 2.59979625578436 2.59979625578436 2.59979625578436 2.59979625578436 2.59979625578436 2.59979625578436 2.59979625578436 2.59979625578436 3.2650180229635 2.59979625578436 2.59979625578436 2.59979625578436 2.59979625578436 3.14584555959347 2.59979625578436 2.59979625578436 2.59979625578436 2.59979625578436 2.59979625578436 3.12874083925188 2.59979625578436 3.19677433375722 2.59979625578436 3.37329820666967 2.59979625578436 2.59979625578436 3.72759093882996 3.07492497937578 3.08827779899346 2.59979625578436 2.59979625578436 2.59979625578436 3.12024369940562 2.59979625578436 2.59979625578436 3.48725331849201 3.17623298287933 2.59979625578436 3.42349936287459 2.59979625578436 2.59979625578436 2.59979625578436 2.59979625578436 2.59979625578436 2.59979625578436 2.59979625578436 2.59979625578436 2.59979625578436 3.07878727232066 2.59979625578436 2.59979625578436 3.85161638597065 2.59979625578436 3.415894803482 2.59979625578436 2.59979625578436 2.59979625578436 2.59979625578436 3.06864531641847 3.07270803269098 2.59979625578436 2.59979625578436 4.83512784337182 2.59979625578436 3.09920040061693 3.13480110438984 2.59979625578436 2.59979625578436 2.59979625578436 2.59979625578436 2.59979625578436 2.59979625578436 3.10157727781174 2.59979625578436 3.17749061347233 2.59979625578436 2.59979625578436 2.59979625578436 2.59979625578436 3.03747957287136 2.59979625578436 2.59979625578436 3.18590979373873 2.59979625578436 3.38877233985551 3.3438924755943 2.59979625578436 3.21057785747254 2.59979625578436 3.92695775342536 2.59979625578436 2.59979625578436 2.59979625578436 3.36724785466784 3.75733231750362 3.37143112947888 2.59979625578436 2.59979625578436 2.59979625578436 3.05910626361496 2.59979625578436 2.59979625578436 2.59979625578436 2.59979625578436 3.43504416208772 2.59979625578436 2.59979625578436 3.11444189945037 2.59979625578436 3.07280994667388 3.29274630253399 2.59979625578436 3.62768581900999 3.16658773388875 2.59979625578436 2.59979625578436 2.59979625578436 3.25434752792638 3.40086540681077 2.59979625578436 2.59979625578436 2.59979625578436 2.59979625578436 2.59979625578436 2.59979625578436 2.59979625578436 2.59979625578436 2.59979625578436 2.59979625578436 3.53014888630321 2.59979625578436 2.59979625578436 3.43349796729455 3.40050620406403 2.59979625578436 2.59979625578436 3.15916706065669 3.20704156102309 2.59979625578436 3.55880419163474 2.59979625578436 2.59979625578436 3.15022104454705 2.59979625578436 4.15712744290968 3.68598495281727 2.59979625578436 3.62245939251466 2.59979625578436 2.59979625578436 2.59979625578436 2.59979625578436 2.59979625578436 3.82433329712522 3.03313128025029 2.59979625578436 3.54237083727351 2.59979625578436 2.59979625578436 2.59979625578436 3.17264699689973 2.59979625578436 2.59979625578436 2.59979625578436 2.59979625578436 2.59979625578436 2.59979625578436 2.59979625578436 2.59979625578436 2.59979625578436 2.59979625578436 2.59979625578436 2.59979625578436 2.59979625578436 2.59979625578436 2.59979625578436 2.59979625578436 2.59979625578436 3.15110900783788 2.59979625578436 2.59979625578436 2.59979625578436 2.59979625578436 3.25797369082606 2.59979625578436 3.37221118168512 2.59979625578436 2.59979625578436 2.59979625578436 3.35977791636333 3.47516363191189 2.59979625578436 2.59979625578436 3.14391809079161 2.59979625578436 3.53203352010553 2.59979625578436 2.59979625578436 2.59979625578436 3.30034534379421 3.8782200087698 2.59979625578436 2.59979625578436 3.88651700217446 2.59979625578436 3.25597584154714 2.59979625578436 3.08352688683135 2.59979625578436 2.59979625578436 3.45109885259742 2.59979625578436 2.59979625578436 2.59979625578436 2.59979625578436 2.59979625578436 2.59979625578436 2.59979625578436 2.59979625578436 3.72476496377402 3.28868788740215 2.59979625578436 2.59979625578436 4.47701274241221 2.59979625578436 2.59979625578436 2.59979625578436 2.59979625578436 2.59979625578436 3.81475446445788 2.59979625578436 3.20412094079488 2.59979625578436 2.59979625578436 3.07216302101005 3.64012051987376 2.59979625578436 2.59979625578436 3.35371734162331 2.59979625578436 2.59979625578436 2.59979625578436 2.59979625578436 3.43931519236312 3.13776652946732 3.23993430627071 2.59979625578436 2.59979625578436 2.59979625578436 2.59979625578436 2.59979625578436 2.59979625578436 2.59979625578436 2.59979625578436 2.59979625578436 3.13091120944092 2.59979625578436 2.59979625578436 2.59979625578436 3.29190677361545 2.59979625578436 2.59979625578436 2.59979625578436 3.14802037916805 3.1782393393218 3.04931507854715 2.59979625578436 2.59979625578436 2.59979625578436 2.59979625578436 2.59979625578436 2.59979625578436 2.59979625578436 2.59979625578436 2.59979625578436 2.59979625578436 3.05152976655718 3.13327665589051 2.59979625578436 2.59979625578436 2.59979625578436 2.59979625578436 2.59979625578436 2.59979625578436 2.59979625578436 2.59979625578436 2.59979625578436 2.59979625578436 2.59979625578436 2.59979625578436 2.59979625578436 2.59979625578436 2.59979625578436 2.59979625578436 3.11486485550114 2.59979625578436 3.11545540883735 3.13896247932804 2.59979625578436 2.59979625578436 2.59979625578436 3.09168813019347 2.59979625578436 2.59979625578436 2.59979625578436 3.13561726277176 3.56952244699675 2.59979625578436 3.15282698057601 2.59979625578436 3.09661102337773 2.59979625578436 2.59979625578436 2.59979625578436 3.28720428082605 2.59979625578436 2.59979625578436 2.59979625578436 2.59979625578436 2.59979625578436 2.59979625578436 4.33716549836568 2.59979625578436 2.59979625578436 2.59979625578436 2.59979625578436 3.7475882234462 2.59979625578436 2.59979625578436 2.59979625578436 2.59979625578436 3.10937730926642 2.59979625578436 2.59979625578436 2.59979625578436 2.59979625578436 3.0284462862932 3.09463790016529 2.59979625578436 2.59979625578436 2.59979625578436 3.1664216170609 2.59979625578436 2.59979625578436 2.59979625578436 2.59979625578436 2.85685819631722 2.59979625578436 2.59979625578436 2.59979625578436 2.59979625578436 2.59979625578436 3.06791717975771 3.20566299976803 2.59979625578436 2.59979625578436 2.59979625578436 3.30430621313442 3.95292780955775 2.59979625578436 2.59979625578436 2.59979625578436 2.59979625578436 2.59979625578436 2.59979625578436 2.59979625578436 2.59979625578436 2.59979625578436 2.59979625578436 2.59979625578436 2.59979625578436 2.59979625578436 2.59979625578436 2.59979625578436 2.59979625578436 2.59979625578436 2.59979625578436 2.59979625578436 3.74119070843721 2.59979625578436 2.59979625578436 2.59979625578436 2.59979625578436 2.59979625578436 2.59979625578436 2.59979625578436 2.59979625578436 3.21175968271509 3.37588687910859 2.59979625578436 2.59979625578436 2.59979625578436 2.59979625578436 2.59979625578436 2.59979625578436 2.59979625578436 2.59979625578436 2.59979625578436 2.59979625578436 2.59979625578436 2.59979625578436 2.59979625578436 2.59979625578436 2.59979625578436 2.59979625578436 2.59979625578436 2.59979625578436 3.22310506880101 2.59979625578436 2.59979625578436 2.59979625578436 2.59979625578436 2.59979625578436 2.59979625578436 2.59979625578436 4.45286013656279 3.52311327369897 2.59979625578436 3.34444953840647 2.59979625578436 2.59979625578436 2.59979625578436 2.59979625578436 2.59979625578436 2.59979625578436 2.59979625578436 3.21444532604007 2.59979625578436 2.59979625578436 2.59979625578436 3.10979399629646 2.59979625578436 2.59979625578436 3.7341416335537 2.59979625578436 2.59979625578436 2.59979625578436 2.59979625578436 2.59979625578436 2.59979625578436 2.59979625578436 2.59979625578436 2.59979625578436 2.59979625578436 2.59979625578436 2.59979625578436 2.59979625578436 2.59979625578436 2.59979625578436 2.59979625578436 2.59979625578436 2.59979625578436 2.59979625578436 3.14857604664619 2.59979625578436 2.59979625578436 2.59979625578436 2.59979625578436 2.59979625578436 2.59979625578436 2.59979625578436 2.59979625578436 2.59979625578436 3.01265836496538 2.59979625578436 3.52235664790499 2.59979625578436 2.59979625578436 2.59979625578436 2.59979625578436 2.59979625578436 3.49552710710383 2.59979625578436 2.59979625578436 2.59979625578436 2.59979625578436 2.59979625578436 2.59979625578436 3.14301693326046 2.59979625578436 2.59979625578436 2.59979625578436 2.59979625578436 2.59979625578436 2.59979625578436 2.59979625578436 2.59979625578436 3.44060850168788 3.5573637628625 2.59979625578436 2.59979625578436 2.59979625578436 2.59979625578436 3.06152639500709 3.22256664660478 2.59979625578436 2.59979625578436 2.59979625578436 3.06746869606695 3.1198917268211 2.59979625578436 2.59979625578436 3.35328498908235 3.38629528969851 2.59979625578436 2.59979625578436 2.59979625578436 2.59979625578436 2.59979625578436 2.59979625578436 2.59979625578436 3.16483281905453 2.59979625578436 2.59979625578436 3.91655510433263 3.15164342911053 3.1359058019152 2.59979625578436 2.59979625578436 2.59979625578436 2.59979625578436 3.21916247304854 3.17452592349132 3.08541878809132 2.59979625578436 2.59979625578436 3.23170429409391 3.36450168777952 2.59979625578436 2.59979625578436 3.47646435890152 2.59979625578436 2.59979625578436 3.0292052725966 3.53635640865754 3.1167432246131 2.59979625578436 2.59979625578436 2.59979625578436 2.59979625578436 2.59979625578436 2.59979625578436
Manes.02G130800.v6.1 3.90304917696163 3.70064765159346 3.03047684732533 3.85399867173188 3.37876105695794 4.90749211065782 3.15816018115106 3.9219253368501 3.84534285565884 2.59979625578436 4.21471372100406 3.67136317908934 3.73534509664815 4.39437282406774 2.59979625578436 4.77243520395343 4.14342022304151 4.25595750004627 4.59562908396503 2.59979625578436 4.25497613031465 4.25817351072512 4.20609378731523 4.30272653372109 2.59979625578436 4.46631516103956 3.93938502784833 3.45517244682011 4.23901665491107 2.59979625578436 4.32541960922254 4.31783429356664 3.17378617670681 3.61722718869772 2.59979625578436 4.51977509900985 3.70972850317257 4.05445726499457 3.27237941274458 3.37524171943136 3.83619006804271 3.76200023750528 3.42762445997438 2.59979625578436 2.59979625578436 3.77766567635179 2.59979625578436 3.55116117433422 3.35067592997401 2.59979625578436 4.21903836334348 2.59979625578436 3.34120921178698 3.06059267461742 2.59979625578436 4.07562950090908 2.59979625578436 3.11439241586576 3.70500796502859 2.59979625578436 4.45581964901029 3.35463609942184 4.20504956737304 2.59979625578436 2.59979625578436 3.52897269545353 3.84012865035944 3.43153906783138 3.62597558266889 2.59979625578436 3.78755572466852 3.8668276827447 4.29319906089554 2.59979625578436 2.59979625578436 4.21477962923793 3.63077662772523 3.78960690973117 2.59979625578436 2.59979625578436 3.77485557868279 3.83640379821994 4.16063303172607 3.72039019291801 2.59979625578436 3.4779161570464 3.05429937403947 3.39107561198341 3.01907165093939 3.21031646516765 3.86934225889733 3.37075857297035 3.60878346568707 3.9774066105883 2.59979625578436 3.844423412108 3.9642748863717 3.52803227847844 3.45191339399238 2.59979625578436 2.59979625578436 3.47210925488088 3.31634635312898 3.6506059273711 2.59979625578436 2.59979625578436 4.26502555843134 3.85921212582923 3.75168329550666 2.59979625578436 2.59979625578436 4.13435387273992 4.03888464836082 3.27950361820524 2.59979625578436 2.59979625578436 4.04861984741434 3.58164156650062 4.06807985226513 4.4995448624184 3.08797719378391 4.0687185677311 3.58225755805724 3.3030517261556 3.21041768747788 2.59979625578436 4.76778138771814 3.46370293381128 5.0046027953583 3.53930605846071 2.59979625578436 5.14170836786801 3.52935196132226 3.43950802520564 2.59979625578436 3.44340296313251 4.20700720184253 3.08196755351891 3.11715769885859 3.16073271291655 2.59979625578436 3.30557079643847 3.70877409765164 3.34739219599138 3.31164659151673 2.59979625578436 4.51648064372534 3.05552170562978 3.53360745109231 2.59979625578436 2.59979625578436 3.41194443992594 3.09669850574795 3.30425500275403 3.59666499419307 3.81804153400125 3.13846362547094 2.59979625578436 3.53781329340431 3.32259926914112 2.59979625578436 4.56665327697094 3.51663380570461 3.07587858392687 3.16701331005524 3.33191960041971 3.45050421449097 3.26838519696305 2.59979625578436 2.59979625578436 2.59979625578436 4.21939335594101 3.50199777250438 3.39684887833031 3.71277016407694 3.25431612115486 3.70830021421705 3.61197994694732 3.56372893638002 2.59979625578436 2.59979625578436 4.18203783741633 3.9154694025506 4.02137817327199 3.60860218301673 3.64460247717229 4.05133681080587 3.37236691198058 3.98543193245573 4.33887879867548 2.59979625578436 3.35169926356515 4.66370130458085 3.22221931818771 3.60015647585649 3.65446411146874 3.09039111622633 4.54706789267843 3.72991322685409 3.51245969493795 3.30082812140204 2.59979625578436 4.22479426771852 3.75829240215316 3.61677307627576 3.11263355011005 2.59979625578436 3.96481147298388 3.82243420859654 3.54787291335831 2.59979625578436 3.11572183528983 4.8409613609387 3.54788813065337 3.04879652493302 3.58775514037745 3.45964190878352 3.77406851515128 2.59979625578436 3.33238703215835 2.59979625578436 3.07737644082094 4.35236476887716 3.59935003669032 3.53258534326127 3.70616435065227 2.59979625578436 5.32415119148683 2.59979625578436 3.60689639667395 3.7907200031936 4.36983506903142 4.10877429446329 2.59979625578436 3.66084073289557 3.12874083925188 2.59979625578436 3.43823763246653 4.00536962002532 3.68133773842789 4.93349314334991 3.42232468042162 3.63348895236858 3.41555650284634 3.08827779899346 4.2799336362182 3.57769357505133 3.92858886645085 3.49185471935923 3.06159220116022 4.14357415415981 2.59979625578436 3.40975513062506 3.27713638788058 3.74987951151849 4.01257765335637 2.59979625578436 3.60454462823474 3.67282201828456 3.58532907336892 4.8473438692767 3.55007708352618 2.59979625578436 3.23387456029662 3.27415149574588 4.22994528057576 2.59979625578436 3.17356662868593 3.65185553354328 3.53813335035016 3.35931070899168 3.09404548459673 3.36821729632826 3.94102217721332 3.63071966896614 3.26566677573064 2.59979625578436 2.59979625578436 2.59979625578436 3.05198833785288 3.30262129821875 3.35219443992066 2.59979625578436 3.09839870207427 3.73159039278313 3.02532496867072 2.59979625578436 2.59979625578436 4.12285734397113 3.64055824206906 3.17749061347233 3.06398032907695 3.16332247699915 4.72561108466735 3.34567679932435 3.56418732133832 2.59979625578436 3.2892755442546 3.74944109507207 3.45614966072342 3.78632695195666 2.59979625578436 2.59979625578436 4.15192236930727 3.3940982972193 3.64165707291856 3.98626739876743 2.59979625578436 4.18285928066392 4.16862252676369 3.42897032873693 3.53945940346149 3.02411260142883 3.89491900261085 3.50591962117144 3.61039820947627 3.4222802704751 2.59979625578436 4.43797733939349 3.16981088905528 3.43504416208772 3.86527703487348 2.59979625578436 4.9642621404597 4.01903210021985 3.26580903861444 3.57079195732032 2.59979625578436 4.02564945307247 3.16658773388875 3.69894092230814 2.59979625578436 6.28297791613009 4.45074956524763 3.62556512346228 3.98911833849769 2.59979625578436 3.3839879457408 4.22470455400088 3.95170531752831 3.78599847187112 2.59979625578436 2.59979625578436 4.31740953134203 3.17283095979864 3.14307563156158 3.95982811261332 2.59979625578436 4.11122769213977 3.40050620406403 3.88328421512736 2.59979625578436 2.59979625578436 4.03795126405488 3.4117013907922 3.93317989160216 3.53785864499071 3.06075262526231 4.09787479416886 3.81465209650602 3.17372833296139 3.09467911820702 2.59979625578436 2.59979625578436 3.03225364507438 3.66018967772381 3.73814861403534 3.10996514328171 4.2008260280248 3.16047819545527 3.72209426656321 3.12381515159364 2.59979625578436 3.09519307076167 4.98025068250676 4.62432343837718 4.46469362282971 3.62254771808082 2.59979625578436 4.17205423355941 3.36612465035371 3.91183660033431 3.17468152259091 2.59979625578436 4.45077008861746 3.97859097321265 3.44198007858204 4.0192437187537 2.59979625578436 3.12273955512324 4.15119019699133 2.59979625578436 4.15320261950378 2.59979625578436 3.37486818389207 2.59979625578436 3.79195208128223 3.2362970167525 2.59979625578436 4.84905751112074 3.75208894865734 3.67985052110231 3.57041299923972 2.59979625578436 4.57870381974978 3.78201820742754 3.8201230699138 3.48783170415474 3.33067381019803 3.89644567283946 3.27040979766199 3.41054618312097 3.63068502978547 3.23107304392998 3.25899884065111 3.5812492167731 3.4519326062339 3.75016086611143 2.59979625578436 3.88651700217446 3.48895088648259 3.59116851611698 2.59979625578436 3.43006726886568 3.68034032886525 4.32851858941101 3.78744223106535 3.50018589828307 2.59979625578436 4.51807233122546 2.59979625578436 3.04792100866332 2.59979625578436 3.65402117215706 3.30108436898664 2.59979625578436 3.28868788740215 3.15604534493096 2.59979625578436 2.59979625578436 3.30569620533089 3.16827723233197 3.36314563101168 2.59979625578436 2.59979625578436 3.42271491525921 2.59979625578436 3.63202778143493 2.59979625578436 4.04941752254141 2.59979625578436 3.64012051987376 2.59979625578436 2.59979625578436 4.14276771031152 2.59979625578436 3.12551148095829 3.89543908577048 2.59979625578436 4.21666727200979 2.59979625578436 3.85101636034392 3.32869152579516 2.59979625578436 3.0680091370017 3.43661259381833 2.59979625578436 2.59979625578436 2.59979625578436 3.72372014552955 3.62276432158505 3.34678284603657 3.87508178928827 4.06576216325702 2.59979625578436 3.44353124367574 3.04596543434785 2.59979625578436 3.37237396509029 2.59979625578436 3.86133721065845 3.04931507854715 3.35064364855437 3.91357261789756 2.59979625578436 4.73821627230521 2.59979625578436 3.48788424575146 3.25651977128008 2.59979625578436 2.59979625578436 3.45536328277789 3.59423081620886 3.35007378670469 3.14554511358825 4.13339209765861 4.01233539133735 3.14868655853493 4.05522122960413 2.59979625578436 3.62152517813589 4.5364148985121 2.59979625578436 4.46935682356672 2.59979625578436 5.02032295877988 5.20448833313278 3.71192966921496 4.11618641403075 3.11793268627682 4.52497554932234 4.70556285380356 4.23089224699686 2.59979625578436 2.59979625578436 5.09921640046376 4.08939779746282 3.56996809434794 3.82616644787739 2.59979625578436 5.04286288036756 3.13561726277176 4.12150744358961 4.2166985514361 3.37725547101701 4.67295108350973 3.87848269430012 3.99590527404699 2.59979625578436 2.59979625578436 4.33016117666378 4.93392178192544 3.85006983275606 3.36940304494811 2.59979625578436 3.67704188197736 3.33689537073237 3.29025677866774 2.59979625578436 3.20753853820288 4.0826506391643 3.4666767382516 2.59979625578436 3.89194256750323 3.47289612489842 4.16984419134157 4.09472957619589 3.71705738508876 4.29464440405173 2.59979625578436 4.30483835102731 3.72956585140675 3.63151091231973 2.59979625578436 2.59979625578436 3.83288641790493 3.86850354844914 3.39613763158741 3.33659959047805 2.59979625578436 3.21960951687133 3.35112322452084 3.66733840740105 3.53847686764951 2.59979625578436 4.41847271169009 3.6259675130652 3.32081634279933 3.25897829856142 3.91817791121178 2.59979625578436 3.8732461473292 2.59979625578436 4.11957476775452 3.50360441488598 2.59979625578436 3.90779356276072 4.61344067127885 3.88540911740735 4.08372120898946 2.59979625578436 3.23796702278507 4.44850894673969 3.43056747566856 3.46894726186611 3.42230518372925 4.20033254357196 3.60091484347649 3.96812888020784 3.19337031441694 3.25879465846468 4.74196741806627 3.27099546505006 3.12826845074903 3.53953527174762 3.78528617484139 3.56947890294999 3.98913164878897 3.74953314786708 3.61072093684214 4.25936722054814 3.45273288614406 3.64429143936982 3.55701127578626 3.91434293410938 2.59979625578436 4.95131285042352 3.90506566321177 4.29853679710598 3.67953587081363 3.3197901182369 5.03254378800418 3.52897576788513 4.32033293870511 3.95490085823409 2.59979625578436 5.20627365488334 2.59979625578436 4.49341570312388 3.91016354464085 2.59979625578436 4.06176689938314 3.0945433916009 3.22310506880101 3.21867299731733 2.59979625578436 4.25060714661932 2.59979625578436 3.41956127694051 3.24925207574573 2.59979625578436 3.39912989984874 4.2631278394607 4.27552575341503 3.86318106408786 2.59979625578436 4.87964051764886 4.83365273438365 2.59979625578436 3.36223058634014 2.59979625578436 3.64215591805989 4.51096614973024 3.68431037628401 4.41050221097096 2.59979625578436 4.14590414104746 3.54690872487493 3.7908095180558 2.59979625578436 3.29367264049087 3.70421691680118 3.63317964251077 3.34233340375088 3.44859642076762 3.25006177786541 3.59423054881486 2.59979625578436 3.3686302546408 2.59979625578436 3.11790825992549 4.33533653699186 3.86313458589679 3.55337202861871 3.51826406352103 3.20854780368858 2.59979625578436 3.99277262172578 3.20273864989596 3.90697080708367 2.59979625578436 2.59979625578436 3.88087147557617 3.85419435765655 4.01874790004685 2.59979625578436 2.59979625578436 3.83925168300536 2.59979625578436 3.31013988848557 3.15454793880454 2.59979625578436 3.74225316698286 3.43724552845874 3.32729296405233 2.59979625578436 2.59979625578436 2.59979625578436 2.59979625578436 3.19378284176863 2.59979625578436 2.59979625578436 3.52129112065354 2.59979625578436 3.78781078551315 4.47556525317421 3.71941409076848 3.21892146666363 3.32449490963803 3.67537270766846 3.50657944241829 3.86343053792784 4.36291002504724 3.94327878085016 3.9312399709541 2.59979625578436 2.59979625578436 2.59979625578436 3.10048140825537 3.2500535295445 3.47394710612716 2.59979625578436 3.13594984025197 3.82023768338981 3.6282151163956 2.59979625578436 3.39802017770579 3.91072334621585 2.59979625578436 4.28318455156661 2.59979625578436 2.59979625578436 3.58508707760162 3.20476569301684 4.52410886343676 2.59979625578436 3.68792152061727 3.56654590433154 3.61931600101943 3.12439282256448 4.10445691151125 2.59979625578436 4.35698899002084 3.22145036302252 2.59979625578436 3.88894099533287 2.59979625578436 3.65701265783937 3.58273082408704 3.28340384350047 2.59979625578436 2.59979625578436 3.48658342951114 3.14365100473681 3.06320104111917 3.55423144868542 2.59979625578436 4.09838638144342 3.03967187552959 4.23485718642711 3.53635640865754 3.1167432246131 4.05243559892465 3.66059356103635 3.50796474887411 4.12974799444061 2.59979625578436 3.12790887429037
Manes.02G130900.v6.1 5.88594031100001 6.0690980274649 4.48938581493845 7.23730722401223 5.18844119486404 6.85252120884993 6.78357467106184 5.60864146235664 6.3462760694613 4.56177883184161 6.09036953467058 7.40966623465614 5.88124983386329 7.25273201290574 6.03879181602468 7.15415783105329 7.40553913007866 6.02216727495208 6.86205053240278 5.31091264058089 7.6182498987676 7.22577279529881 5.50600501266365 7.47560098499976 4.99693803974958 6.60909312665726 6.55546080293304 5.92810906740957 6.38371790527209 4.40088637884236 6.73559437455122 7.22458812190744 5.56444925453308 6.39148895157658 4.73068203848033 7.21403131596279 7.08976538011234 5.44894275840135 5.83525540311728 6.77553429291059 6.58081940676211 7.26326907765318 6.94980611067564 8.03760997021411 4.30718039443163 5.50709609231901 5.90186513907586 5.40012955194335 5.4324350311122 5.55611884497258 6.17921294676426 5.67791473569212 6.37277494331216 7.18950288689283 5.23137370428282 6.26040822017375 6.4023777073006 6.20916205941731 6.7333493631448 5.06245572404618 5.67240082924242 6.00405856727443 4.8575761117629 5.50880681331723 4.41323720793179 4.50127078378882 5.7633985531202 5.88612139800578 6.61631786471377 4.81152783008458 5.34181955916997 6.22425989261468 5.12457331713595 5.8166066397783 6.53526458751034 6.02028989976928 6.10683755395694 6.05331007439959 8.07592029307325 5.05421636437317 6.23588443229467 6.39004988183956 4.9759582982492 6.26699118401131 4.4871318693611 5.731198611567 5.37754049958143 5.68077350479704 5.53584670125778 5.55937688633379 5.94434459516068 6.28783002548323 5.3968182802634 6.8869769203441 2.59979625578436 7.17304221185764 5.42274077978106 6.60668599745884 4.79011756763184 6.71244414891379 5.64018919582753 5.0138747737394 6.05576497243135 4.89273128249406 5.89057866898297 5.2783657024936 4.41602815420535 7.61081923705303 4.9194316274037 5.28989487486312 5.39113515670366 4.844431466017 7.60955645104544 4.91131251434379 5.67228931414433 5.45407893192555 5.81571511661414 6.25860541707126 5.59984365248234 6.8176881149404 5.60011237625711 5.8287121280757 6.46597081362964 5.23234600409064 6.29171179223886 5.4773244400713 6.3661105645593 6.32134198792933 5.88333029736668 7.27425018209849 5.45450156519463 6.08951762706985 6.13900626826136 5.12985262715511 7.70272667923148 5.60548984872488 5.91481803256622 5.87420243746329 5.41898410795591 6.29413299549644 7.16953678497672 5.81668955436973 6.80066164881624 5.00280300730152 6.54002121792112 5.02630814947807 5.86079257397776 6.53682041141936 5.11822372592557 6.75329802676817 6.44065734880012 5.61016078040009 5.80135511719107 4.83428981899648 6.83524913100767 6.95240080267373 3.52242163446846 6.16109998684588 4.97858859527371 6.51947998473268 5.10838237056005 5.47221534747386 6.68523548227697 4.57954258934182 5.99442316677972 5.51124270118944 6.34158610427499 7.04938448411214 2.59979625578436 5.59062011947197 6.94010727977287 5.9434274607892 6.17035659278906 3.87597746760297 7.36657073312377 6.43605798334648 6.4563683928754 6.90487054241698 5.6232757727839 2.59979625578436 4.69503117452369 5.23281839965968 7.64304340401756 5.79838152418774 6.76845989784188 7.14337201215466 5.95532644853648 6.28759849747952 5.62395257776698 6.84484028787019 3.7826380584795 4.51526026694088 6.0837495144355 7.83996437340925 5.85162651228083 6.40501649527292 5.77150285227481 6.27590861342815 8.29894701093927 5.25736836444899 6.77597786313336 6.03138118629558 5.88117689104883 8.20913448847739 6.70562077916277 6.45229586063103 6.77663859953187 6.24646402445536 7.73212649593338 5.47251829488904 7.26601707844006 6.57862313333986 6.6980821608794 6.4202118690844 5.99176116067201 5.76298876724422 5.63890673775582 5.65617977342638 7.61051359278238 6.04141351611522 6.06259680085394 4.98861175984604 7.40035045283365 6.57465590012487 6.37812322758608 6.95565135589113 5.3297934882194 6.69244965052334 6.22104387466086 5.68359093226114 6.23955621377827 7.46903103514076 6.17203417105045 6.05289111671387 6.14491387116293 6.72406054615688 4.84436993724943 6.92266166471384 8.74844216611767 7.16930043796474 7.92306343592398 6.23660892067745 6.0471579747104 10.1190715293697 6.39153297884036 8.5626626141177 8.85017636197451 6.89283354657716 9.11880397463127 6.7831938228314 8.36589995849907 6.2841229501879 6.54114954272633 7.96268519905502 8.32930697698124 9.25982619814109 6.97234994017089 8.20776502662274 8.40686811178349 4.83172882848593 9.92547611727999 6.80438409472673 5.6795196178193 9.37022496059397 7.45216216958396 8.44360982576682 6.80196150334185 5.01624606452129 6.53270071733435 6.51419279143119 6.78611576665247 7.33392535215554 7.79111645597573 9.67105935508769 7.58110308249565 8.62160368022876 6.61414729538569 2.59979625578436 6.64811669210088 5.99516243967251 5.44500434936325 5.57324658493219 6.01594040550543 5.00854485862728 8.26878264035035 5.25759415854667 6.59478500424541 5.64070164410514 6.90649037212175 6.43968879039354 5.11713150240576 7.09331056472556 5.49281227036989 7.36574376492988 5.85494942280036 5.25353101916769 7.42022139359939 5.03907303991012 7.31266935826479 7.00451976765961 5.21551453964391 7.24810474850525 5.92676121880859 6.57827559155008 6.94259788839591 5.39445046738236 7.4084747093914 4.60536122604007 6.15976672336866 6.74816479024685 5.71667901120371 5.30782157289683 5.23089825158301 6.68136526047836 6.17301073531915 5.48426873536022 5.5151282969732 5.34949796216802 6.51883861768007 6.90870582760397 6.35164074478111 6.48532531354226 4.78698864070558 6.57224575923881 7.15480523146554 5.5290775297237 6.24397810647905 5.78162706857707 5.36416532655693 5.85622207508494 5.89493603539892 6.66993589047586 2.59979625578436 5.99074503974537 7.00187133395889 6.01007661847109 5.86741137177555 4.66447040297905 6.08607002380371 7.12866264210329 6.00969818290447 5.97506399145309 5.177818657504 6.11967024130009 5.9293391091069 5.70884900435255 7.44512140248331 6.01563134716757 6.66189738596545 6.09636107148003 5.97192795730279 5.92779903652866 6.10439228846868 6.42309010956858 6.01740087678859 5.84126847199196 7.18906447724027 6.54678158469856 6.62038445441179 7.70652282660225 5.470751383598 5.901368667316 6.6336667154262 5.14706831565359 7.71088836094391 5.57465926451831 7.10263574711285 5.67913342740748 6.13684360063248 6.92156870582775 5.83838542837413 7.01218414799591 6.37807624255638 5.06180424350373 6.53028618980755 10.2082789788358 6.2300461539673 7.46309724691812 5.0899096794272 5.54570102598924 7.54710292834306 5.58637951190472 6.86012103131114 5.33931270252621 6.61690185553395 7.09621953449143 5.56914807369694 8.48896792348258 5.25838003482076 4.99587639023689 8.06714480082468 2.59979625578436 7.9883432871608 6.76995370390825 6.30128319941351 6.98807466479471 5.01171200605717 5.63693017720819 5.27490939057031 6.97824558561091 6.54339588965072 5.17064313688661 7.22932503438135 6.03714029657196 7.6723325052159 6.59926753254239 6.58089249885271 7.21492285977788 5.50740287297127 6.86440188544376 6.65978505204536 6.25739483619667 7.01909860964835 6.33373977497319 5.94844023457538 6.47521308796237 5.78129547730249 7.35383712342088 5.27159236330986 7.23783058566274 7.24880109014976 6.60958423814191 6.78284647337939 5.35064241642627 6.06163169245919 8.33196893147772 5.49134085205422 6.15704652307244 7.26137815676298 6.81360223433503 6.55304079938152 6.20029707882073 6.35388540792172 4.82311655926632 6.50147828429961 6.10367679977657 5.27209307971098 6.48002837090361 5.9951252675221 5.37089402776143 7.00061234419858 6.42741326687522 5.41032697185503 4.29314776859355 6.43531306379264 6.35022024178171 4.87133316523019 7.72536042499813 7.78541724125265 6.21268952361243 5.89168361698946 5.53027901429164 6.60698704362118 4.95854399696236 4.48110040514073 5.81972701493368 5.91525488813709 6.70439563250431 4.51987826653829 6.61931603714416 6.02863542783276 5.8780772001037 5.82748500632009 4.39118809032421 6.48626285587937 5.52136972590982 5.21214816964214 6.94953675493086 4.47727440879105 5.92717505548906 5.46360385184953 6.51550871508753 5.73818496656432 7.12785684775001 5.3832247937978 5.90356191064058 7.04697910940267 5.81925626625105 6.26539712771953 5.54769490306977 5.24102544594809 6.13623728393767 5.43233942086099 7.4824244704471 4.88326919476536 6.3824140938464 2.59979625578436 5.3090219465443 7.39074347645961 5.84834856089521 6.068107322429 7.70077638716784 5.89342161524226 7.14787439433394 6.98679939522906 6.84464991762892 7.21112480477534 6.75086978669494 8.18474702047903 6.15627441266971 8.13656271489913 10.1844622015807 7.32866860588194 9.10619468129999 6.98228485336399 7.783456523389 7.51164530824368 6.34522994145894 7.70949900413517 5.39486483343321 6.24172096344671 8.86939536424402 6.34580686772476 6.40083493269791 5.51047628068425 7.09482512266202 6.95606380848166 5.529659770167 6.83433993915782 5.19590717771011 7.33393231422485 6.87704089676786 6.42958038512628 7.8617440623702 5.91186433647878 8.85582275152446 5.97930361347347 7.79561362734967 6.73038949763199 6.25002027373929 6.1104881724548 7.36095704388162 5.70755023286539 7.01461150617501 4.87346517633897 5.96049907041598 6.50715414372112 4.94211524277652 6.92697866446989 5.86888522762558 5.24579141902329 7.07835939504165 5.24189829530725 6.45820136046427 6.29653610284947 5.70016142739066 6.91743179452624 5.41255411981627 6.91033125562074 5.130516787322 6.80144333652151 6.55261258386964 5.35315587637831 7.10740221250799 4.56157025870542 5.4136947242145 7.33095509441787 5.78206108391212 6.6528926127884 5.32646820002719 5.67731943660699 6.81625481808043 5.5498610762082 6.9711380784175 5.32357301644843 6.45999291073768 6.92642285629532 7.8206224574141 7.04004365685453 7.13922463231826 6.09019645209549 5.99872236964637 4.74399541057762 6.18611489994246 6.12452321094909 5.94589423479611 5.52337741557889 6.97890491851111 5.93591089356276 7.44828272142008 6.0982528561462 6.09275407040682 7.80652760869703 5.40084835887871 6.21655180127059 5.9809974837918 6.08780001912949 5.41467019957106 7.18210484499581 6.19028779347075 5.71724129235303 7.11669832196697 7.12353810953877 6.44920015492448 7.14039325408162 6.06102905506035 5.7052305930791 7.75019657058543 6.82341313233836 5.97022668459672 6.3318578749106 6.30889677436673 6.56534644458156 5.14752509963596 7.14206202463257 5.85347512065452 7.04282555935152 7.2367310750577 6.23328224648437 6.21860425972514 5.81175161420289 7.07661859099493 7.66397860616671 6.63808375047847 7.12497384676401 4.86526426534467 7.33117419723408 5.45667075841334 5.52847353059011 7.16576490667773 6.11789404855955 6.03949476424526 6.20041216036967 6.50810193443775 7.71545776992943 5.62409199626745 6.44055989117303 5.21631662540804 5.90112435690982 7.47640563357808 6.85063347674467 4.99881263589147 6.63073847048347 5.02686237441155 6.72648628719031 5.35547279079301 7.48369603271101 7.23238432782596 5.45147283072295 6.63316833591352 5.45844752727978 5.73585342830463 6.57772675681692 5.59879308712941 6.51029719505738 4.76364417436496 6.31812374541737 6.78599564667862 5.87914841083362 6.76063584670231 5.31435969230948 5.56681390386877 6.01753910653391 5.0147230016619 6.65854082979099 5.72140294940276 6.65307936021503 7.02462233207882 5.33260794821011 6.1947773448237 4.93937737313522 8.79799259754153 5.97087504172637 7.30368223555451 5.45321386034264 6.35370711632381 4.40596429573426 6.22816505834797 5.90338065503799 5.35638551830316 6.15862929287507 4.53364218520728 5.7353408230855 5.92885414291088 5.93240701182616 7.40917435442415 5.25982043043922 4.68702771941154 6.36924288440824 5.41802316958413 6.70499455499604 4.65523394108188 5.60713620526224 7.51390519617053 5.52234155757793 7.4190242782883 7.05193409450148 7.29149379372325 6.74888796903141 6.29195747889167 6.5943767719079 5.37506605778044 5.09047529130498 6.80347720106586 5.18318766560136 7.40679839281776 5.45645850614296 5.57377815715014 5.70130221948302 5.34420509714826 6.29412529367532 6.17637315029992 6.02927374321664 6.16230348102085 6.0249072378946 7.00051328401846 5.99501662686102 5.92190220214917 6.91847708260727 5.43337281515055 6.67803890781127 5.44389978022656 5.04575880262673 7.64865926522117 5.34990513596606 5.67882521939068 6.12215961563597 5.55678664417877 5.65242356476907 4.96634299725649 5.96316242302123 4.90885278652418 5.94229866328649 6.12945853428601 5.609304170285 6.8709367946946 7.44184639673945 5.6439565622955 5.97911230347024 5.89039817258047 7.38369990287334 5.44635932413429 5.92197667379428 9.94458718366191 6.9579440590899 9.04190672447284 6.63384683763718 4.59821179736585 5.47383566555794 5.98977792454028 5.92144433697537 4.99881625503114 6.23742607520405 7.27469591965725 5.86231537284063 6.02705335735555 4.18438239810323 5.89273187467484 5.87368714267761 5.6538515645424 7.52272690155066 5.36192632470865 5.92615673424437 5.9113993404502 5.44470580241489 7.38924028883461 6.65984257279503 6.47450384474185
Manes.02G131000.v6.1 2.59979625578436 2.59979625578436 2.59979625578436 5.53245597361638 3.84804716680082 2.59979625578436 4.5501243530717 3.32387150818726 3.84534285565884 2.59979625578436 3.23734708650533 5.49672779995025 3.11804907243019 5.10836010141188 5.72980392176005 3.38469515100924 4.0621477221369 5.05673170833259 3.91874843080912 2.59979625578436 3.46069714102254 4.36057313477778 3.64593111037093 6.0111103985615 3.14413877371066 3.58052694302842 3.16295777007222 2.59979625578436 4.56231834553539 2.59979625578436 3.28513972525459 5.41494562864626 3.40635991829517 3.19522409136653 2.59979625578436 3.57314526813464 2.59979625578436 3.46275402627941 3.27237941274458 4.89354504285056 3.48701286742929 3.8377800524212 3.42762445997438 4.66107805167218 2.59979625578436 2.59979625578436 3.66368988199267 3.1556293923897 2.59979625578436 2.59979625578436 3.319570586726 3.52278441691269 3.1269057721942 5.45008065302646 3.58452961246909 3.55678748547211 3.6109959391733 4.00661723937192 5.06329469792218 3.14040437654277 2.59979625578436 3.35463609942184 3.71107914194521 2.59979625578436 2.59979625578436 2.59979625578436 3.16805095130771 2.59979625578436 4.54497168207716 3.14104836382465 3.45118233955962 3.55716693151637 3.13708551334606 2.59979625578436 2.59979625578436 3.28754744734438 4.38260299563123 3.06039705082243 5.08026056546346 3.31752771329381 2.59979625578436 3.83640379821994 3.40821820302597 3.72039019291801 2.59979625578436 3.22543616017794 3.2399573595933 2.59979625578436 3.42980673317229 3.03309729085306 3.24973940342139 3.37075857297035 3.72246787981123 3.89410639616326 2.59979625578436 5.39092330953209 3.30083189186928 4.2049777930969 3.03047401906305 4.69717459867696 3.54572385788315 2.59979625578436 3.10904969198695 2.59979625578436 2.59979625578436 3.48751956741113 2.59979625578436 5.86389263258703 2.59979625578436 3.12799011821841 3.45516001602998 2.59979625578436 5.90041966744993 2.59979625578436 2.59979625578436 3.91825195276001 3.13082777262013 2.59979625578436 2.59979625578436 4.85996026387229 3.67178564751051 3.13872541349518 3.09809346900321 3.3030517261556 3.98832669621086 3.25674191122001 3.3434653761842 4.26034702154625 3.9016924230135 5.4033909594902 3.4373015361164 2.59979625578436 3.52935196132226 3.0891275296357 5.98934663830064 3.77697688341336 3.23404875933684 3.99771883414334 3.83572699616489 4.03352894687873 3.77288014353904 3.50513210186605 4.60951190642314 2.59979625578436 4.20252203318694 2.59979625578436 3.39788747209717 5.27125697729111 2.59979625578436 2.59979625578436 2.59979625578436 2.59979625578436 3.69025959574211 2.59979625578436 3.4189762416518 4.64788639071682 2.59979625578436 5.09912409023274 3.41561414201033 4.7592158998697 3.85466741170225 2.59979625578436 4.35434063218559 2.59979625578436 3.16701331005524 2.59979625578436 3.78663384676346 5.23480792695222 2.59979625578436 3.11037841164054 4.67512102575425 3.13618426178944 4.1919235120302 2.59979625578436 5.75203204866012 4.40445798339019 2.59979625578436 3.32270141304433 3.28761616215826 2.59979625578436 3.17616497868894 3.57481146710267 5.31561815764551 2.9940602321428 4.85084119022454 4.90656386457429 2.59979625578436 3.58961275319945 2.59979625578436 5.09660042110752 2.59979625578436 2.59979625578436 3.24239127858813 6.43895896157214 2.95967134658604 4.87045218272834 2.59979625578436 3.13848911460483 6.13565444426308 3.51245969493795 3.69283169022679 3.48251498255572 3.16689536194367 5.13886160901548 4.01103896802701 4.00210822240073 3.0725295882055 3.82921676435143 4.61383278800881 3.20579552351965 4.67375300693252 3.73044051282305 3.4134412798777 3.65527557658377 3.58839260699158 4.12112546316912 3.58798918021776 3.3545076278657 4.54549579850851 3.20006221402401 3.64889788739305 3.4196932705789 3.15782640238907 3.77363354454495 2.59979625578436 3.93959578482285 2.59979625578436 2.59979625578436 2.59979625578436 3.45573006851297 2.59979625578436 4.2120425698152 3.12315809278075 2.59979625578436 3.88579130189572 5.38311275908745 2.59979625578436 3.61980732414009 3.19240955863012 2.59979625578436 3.5030039551816 2.59979625578436 3.63348895236858 3.41555650284634 3.43807603486059 3.64798288640125 3.8473302820013 2.59979625578436 3.84275066011716 3.06159220116022 4.88406790308649 3.23218886600296 3.17623298287933 3.08092639916607 3.74987951151849 5.14865086198736 5.07827029939679 4.09760074552466 2.59979625578436 3.40954712367928 4.10081705829609 2.59979625578436 2.59979625578436 3.97627155849084 3.07878727232066 4.22994528057576 2.59979625578436 3.17356662868593 2.59979625578436 3.73951463753616 3.04165461401528 3.68464331108315 3.36821729632826 3.84748470704583 3.63071966896614 3.26566677573064 3.38102029954925 2.59979625578436 2.59979625578436 3.4935273524097 3.30262129821875 3.65244182252435 2.59979625578436 3.09839870207427 4.72457030378193 3.02532496867072 3.92141333578715 2.59979625578436 3.30593419081973 5.55200760705258 3.58767727469021 6.25183212970543 3.94020538747076 3.19546030758457 3.50842549389157 3.03747957287136 4.04816312576133 2.59979625578436 3.99085346973984 3.09900823605374 3.05906766596064 3.64106149683456 2.59979625578436 2.59979625578436 4.04362598355541 3.20991460941355 5.06488341379365 3.40968187193882 2.59979625578436 3.79327768619068 3.19008785338756 2.59979625578436 3.02411260142883 2.59979625578436 2.59979625578436 3.24667302101243 4.09203071720691 3.20827003153473 3.51092040624305 4.31184599183459 3.43504416208772 3.86527703487348 3.58962556786357 3.48210799648643 3.56638868567901 3.26580903861444 3.57079195732032 2.59979625578436 2.59979625578436 3.71287078579491 3.38617171524093 3.79637674302476 2.59979625578436 2.59979625578436 5.92445655638287 3.98911833849769 3.9019430405112 3.55457857212675 2.59979625578436 4.09883801944939 3.36241783843061 2.59979625578436 3.51261602950284 3.33517525269574 2.59979625578436 3.36370173476972 5.03320457587851 3.63238902565073 3.43349796729455 3.71852051554227 2.59979625578436 3.3040166343606 2.59979625578436 2.59979625578436 2.59979625578436 4.14469395532479 5.33678107421362 5.00914571044636 3.15022104454705 4.19566382899606 2.59979625578436 3.5757082350106 5.0909922103401 2.59979625578436 5.16159516172703 3.0825107763154 4.53986091973617 3.10996514328171 3.5547880162334 3.38788451366808 3.45706014466126 4.83943248179529 3.91103305147773 3.29703488223369 3.35883779744775 7.81791026678065 3.00618426518796 4.14299350746325 3.33430315247367 2.59979625578436 5.83302276673462 3.80396395277201 3.79308868158467 4.15029665081908 3.95040299273951 5.09077543786009 2.59979625578436 6.08753275377733 3.41425061787075 2.59979625578436 3.52342389776374 2.59979625578436 4.29605643291982 2.59979625578436 3.15110900783788 2.59979625578436 2.59979625578436 2.96925739016971 2.59979625578436 4.15030648282747 4.55270191023577 2.59979625578436 4.09566998091808 2.59979625578436 3.16746079526105 4.07260146844506 5.18693975166023 5.01432913051225 3.33067381019803 3.99316513009854 3.74177090403687 2.59979625578436 4.99837692672151 4.51741061154326 2.59979625578436 3.45372448926146 3.4519326062339 2.59979625578436 2.59979625578436 3.88651700217446 5.89798016590208 3.92993257253903 4.30115773173715 3.28076458677052 3.58986811839253 5.0467783230722 3.63524919302644 4.50457014569278 3.19993551182426 2.59979625578436 4.35047210788633 2.59979625578436 3.73237032599509 2.59979625578436 2.59979625578436 3.40508134271753 4.08801373423075 3.81507478095943 2.59979625578436 2.59979625578436 3.10140652150073 2.59979625578436 3.78709556924625 2.59979625578436 2.59979625578436 4.5021239214382 2.59979625578436 5.33467480692753 2.59979625578436 2.59979625578436 3.07216302101005 2.59979625578436 3.22556948593357 2.59979625578436 2.59979625578436 3.11769933174954 3.50069880805217 5.13425615017372 2.59979625578436 3.43931519236312 2.59979625578436 3.23993430627071 4.66852174876893 3.10730057077166 2.59979625578436 3.89736573842457 3.31617825122147 5.50680556514614 3.41079602512175 3.17231317506197 3.19855137885276 3.64502444241967 3.67668094694869 5.5761867831478 2.59979625578436 2.59979625578436 5.000690996171 3.56431211964338 4.60042064808619 2.59979625578436 3.1782393393218 3.37227797937422 3.35064364855437 7.64663937565151 2.59979625578436 3.41604772664298 2.59979625578436 3.23264526912839 2.59979625578436 4.08734879059941 3.38077863823906 4.30585421360758 3.59423081620886 4.41262461069883 3.79310751526196 3.91210167410363 3.76760737526579 3.37150153489142 5.45554976596211 4.54507982488406 4.73283528156624 8.02469081048186 4.30905012490611 6.6138069510711 4.39351316490918 3.1505585915272 4.02740720640464 3.98751603335295 5.17192791565224 2.59979625578436 3.83050492617519 5.42051617715684 3.6155055741188 3.52325764568153 3.35802627900853 4.10870367599951 4.29758901537703 2.59979625578436 3.96146785799022 3.56844582822542 3.29056662479942 3.65399748847355 3.94760692987975 6.41942455369822 3.15282698057601 3.38765383122753 2.59979625578436 4.84233148174518 4.2513258028549 3.76305104014096 3.76942079323259 4.50234018408258 3.5571088832189 4.78511380649245 3.18881389019315 3.48594374074918 3.85085213849157 2.59979625578436 4.32796366705066 4.03905554454009 2.59979625578436 3.98318642243038 3.12386348523869 4.61358580951662 3.66140025771279 3.58986033417048 4.16860110615025 3.31680275846176 4.39882080243722 2.59979625578436 2.59979625578436 4.00896060634066 3.0284462862932 5.69335040466583 3.67968789655313 3.73083783830194 6.69790543881216 3.71255584249587 5.14244390043512 3.27322924455616 2.59979625578436 4.69130691408979 3.44151346863759 6.92443190402645 3.29663103898979 3.32593040474478 4.5449577896294 4.99275009260951 4.70998375470547 4.32596008537443 3.13901363613911 3.98651762349796 2.59979625578436 3.30430621313442 3.34167827884767 2.59979625578436 3.37185434725751 5.14287709749414 3.77947284841511 5.41822598353246 2.59979625578436 3.49523953514564 2.59979625578436 3.28117845314827 3.1066138352018 2.59979625578436 3.759045560907 3.18542993688362 3.75676762154256 3.76352785207796 3.25879465846468 3.47254829990629 3.9829196369176 3.86098856849618 3.53953527174762 2.59979625578436 3.56947890294999 4.93794310357392 4.03321156697343 2.59979625578436 3.91168402490604 3.78966341899362 3.86611458455853 2.59979625578436 5.32033314184796 3.28755938414103 3.48471841849718 3.67706499324602 4.09024889660148 4.9003439111039 2.59979625578436 3.23836589690278 4.37609724038108 4.41305689774844 4.53586350664429 2.59979625578436 4.05692426810568 2.59979625578436 3.51685704885919 4.74506342842781 3.32970239936705 3.72416687134683 2.59979625578436 3.95414086578989 4.35955436680913 2.59979625578436 4.66757617753741 2.59979625578436 4.62703701216278 5.31973623540261 2.59979625578436 2.59979625578436 2.59979625578436 2.59979625578436 3.86318106408786 2.59979625578436 5.28639394104564 3.73196407753729 2.59979625578436 3.89214745174932 3.170552578228 3.21021486625664 3.803218555989 3.91366803555386 3.96582882824587 2.59979625578436 3.10979399629646 3.33857317196314 3.3002224879288 5.92669020020694 3.5720670294192 2.59979625578436 3.06980125949796 2.59979625578436 3.57540737014458 2.59979625578436 3.98081098457166 2.59979625578436 3.53608592051933 3.49341508298152 2.59979625578436 4.01219994262384 3.3444210447866 4.53422095354385 2.59979625578436 3.71886684136737 2.59979625578436 3.47295221299192 3.62972932026475 3.14857604664619 3.13093185640013 2.59979625578436 3.42558272829161 3.24163335600191 2.59979625578436 4.73873211184357 2.59979625578436 2.59979625578436 3.50179941331691 2.59979625578436 4.19224191045922 2.59979625578436 2.59979625578436 5.59922037410244 2.59979625578436 4.07997402348583 2.59979625578436 3.98509299291127 2.59979625578436 3.61482800661992 4.79587404593374 3.5405384840355 3.2568317893317 4.71385171950449 3.53005056540587 4.47556525317421 3.17004009026973 2.59979625578436 3.32449490963803 3.23023422384682 4.39963133457027 2.59979625578436 3.35651622161544 3.86179032336765 2.59979625578436 4.00553713877279 3.6772290110141 2.59979625578436 4.87318267114492 2.59979625578436 4.53336521219959 2.59979625578436 2.59979625578436 4.37199136281465 3.06746869606695 3.33144589813899 2.59979625578436 2.59979625578436 3.51759668946461 2.59979625578436 3.50406393511715 2.59979625578436 2.59979625578436 2.59979625578436 3.24895042512516 4.7600967661059 5.79614405538094 3.3939317028683 2.59979625578436 3.63258420929194 4.10445691151125 2.59979625578436 3.6545474172736 4.01195497471665 2.59979625578436 4.71350419033917 2.59979625578436 2.59979625578436 3.17452592349132 3.76316945312276 3.92157768105601 3.34591117683446 3.48658342951114 4.44414003831348 2.59979625578436 4.51729558238497 2.59979625578436 3.57226173833166 3.73833512589061 3.0292052725966 4.57343399013619 3.32706199532729 3.34875050887515 3.99971141227724 3.50796474887411 4.8693187303381 3.31064883422489 3.86017217038208
Manes.02G131100.v6.1 2.59979625578436 2.59979625578436 2.59979625578436 4.61114732812274 2.59979625578436 2.59979625578436 3.15816018115106 3.11445218865464 3.68641773527526 2.59979625578436 2.59979625578436 3.36600946521298 2.59979625578436 3.44305187794855 3.51251450879117 2.59979625578436 4.21927371736272 2.59979625578436 3.54809303130482 2.59979625578436 2.59979625578436 4.36057313477778 2.59979625578436 4.10739775889812 3.14413877371066 2.59979625578436 3.16295777007222 2.59979625578436 2.59979625578436 2.59979625578436 2.59979625578436 2.59979625578436 2.59979625578436 3.43608939074294 2.59979625578436 2.59979625578436 2.59979625578436 3.21447733758373 2.59979625578436 3.37524171943136 2.59979625578436 4.25515375182764 2.59979625578436 3.76574463858324 2.59979625578436 2.59979625578436 2.59979625578436 2.59979625578436 2.59979625578436 2.59979625578436 2.59979625578436 3.88459432025187 2.59979625578436 3.06059267461742 2.59979625578436 2.59979625578436 2.59979625578436 2.59979625578436 2.59979625578436 2.59979625578436 2.59979625578436 2.59979625578436 2.59979625578436 2.59979625578436 2.59979625578436 2.59979625578436 2.59979625578436 2.59979625578436 3.62597558266889 2.59979625578436 2.59979625578436 3.55716693151637 2.59979625578436 2.59979625578436 2.59979625578436 2.59979625578436 3.9437380773174 2.59979625578436 3.77811259546182 2.59979625578436 2.59979625578436 2.59979625578436 2.59979625578436 3.11095649955553 2.59979625578436 2.59979625578436 2.59979625578436 2.59979625578436 3.42980673317229 2.59979625578436 2.59979625578436 3.37075857297035 2.59979625578436 3.46289563222322 2.59979625578436 3.17011221737183 2.59979625578436 3.02061995747434 2.59979625578436 4.11598909675538 2.59979625578436 2.59979625578436 3.10904969198695 2.59979625578436 2.59979625578436 2.59979625578436 2.59979625578436 2.59979625578436 2.59979625578436 2.59979625578436 2.59979625578436 2.59979625578436 3.68171689201056 2.59979625578436 2.59979625578436 2.59979625578436 2.59979625578436 3.097772256188 2.59979625578436 2.59979625578436 2.59979625578436 3.13872541349518 2.59979625578436 2.59979625578436 2.59979625578436 2.59979625578436 2.59979625578436 3.46370293381128 2.59979625578436 2.59979625578436 2.59979625578436 2.59979625578436 3.0212344291614 2.59979625578436 2.59979625578436 2.59979625578436 2.59979625578436 3.08196755351891 2.59979625578436 2.59979625578436 3.13589789482968 2.59979625578436 3.06178703260991 2.59979625578436 2.59979625578436 2.59979625578436 2.59979625578436 3.24166522631322 2.59979625578436 2.59979625578436 2.59979625578436 2.59979625578436 2.59979625578436 2.59979625578436 3.18288021682041 3.53200633998271 2.59979625578436 3.4487476336749 2.59979625578436 2.59979625578436 2.59979625578436 2.59979625578436 2.59979625578436 2.59979625578436 2.59979625578436 2.59979625578436 2.59979625578436 4.73605393976758 2.59979625578436 2.59979625578436 2.59979625578436 2.59979625578436 3.12628544447371 2.59979625578436 2.59979625578436 3.39808541971548 2.59979625578436 3.48071335577149 2.59979625578436 2.59979625578436 2.59979625578436 2.59979625578436 3.44873559807783 2.59979625578436 2.59979625578436 3.13068999412181 2.59979625578436 2.59979625578436 2.59979625578436 4.24920014163157 2.59979625578436 2.59979625578436 2.59979625578436 3.47346663669662 2.59979625578436 3.00601590298794 2.59979625578436 2.59979625578436 3.32529133428012 2.59979625578436 3.0979139950087 2.59979625578436 2.59979625578436 4.25012848163437 2.59979625578436 2.59979625578436 2.59979625578436 2.59979625578436 3.64153521949759 2.59979625578436 2.59979625578436 2.59979625578436 3.17888988534499 2.59979625578436 2.59979625578436 3.30507518886183 2.59979625578436 2.59979625578436 2.59979625578436 2.59979625578436 2.59979625578436 2.59979625578436 2.59979625578436 3.77363354454495 2.59979625578436 2.59979625578436 2.59979625578436 2.59979625578436 2.59979625578436 2.59979625578436 2.59979625578436 3.25982382466975 2.59979625578436 2.59979625578436 2.59979625578436 3.34376290195548 2.59979625578436 2.59979625578436 4.10898905095763 2.59979625578436 2.59979625578436 2.59979625578436 2.59979625578436 2.59979625578436 3.08827779899346 3.13246240288098 2.59979625578436 2.59979625578436 3.33193592708876 2.59979625578436 2.59979625578436 2.59979625578436 2.59979625578436 2.59979625578436 2.59979625578436 3.32702834205485 2.59979625578436 2.59979625578436 3.14550218000467 2.59979625578436 2.59979625578436 2.59979625578436 2.59979625578436 3.91021727631252 2.59979625578436 2.59979625578436 2.59979625578436 2.59979625578436 2.59979625578436 3.26904104433001 2.59979625578436 2.59979625578436 2.59979625578436 2.59979625578436 2.59979625578436 3.07270803269098 2.59979625578436 2.59979625578436 2.59979625578436 3.23672803855937 2.59979625578436 2.59979625578436 2.59979625578436 2.59979625578436 4.9331844442743 2.59979625578436 2.59979625578436 2.59979625578436 2.59979625578436 2.59979625578436 2.59979625578436 3.3970748603418 2.59979625578436 2.59979625578436 2.59979625578436 2.59979625578436 2.59979625578436 2.59979625578436 2.59979625578436 2.59979625578436 2.59979625578436 2.59979625578436 2.59979625578436 2.59979625578436 2.59979625578436 2.59979625578436 2.59979625578436 3.17618018401525 2.59979625578436 3.14562636105081 2.59979625578436 2.59979625578436 2.59979625578436 2.59979625578436 3.50591962117144 2.59979625578436 3.18526268121318 2.59979625578436 2.59979625578436 2.59979625578436 2.59979625578436 2.59979625578436 2.59979625578436 2.59979625578436 2.59979625578436 2.59979625578436 2.59979625578436 2.59979625578436 2.59979625578436 3.56947755124733 2.59979625578436 2.59979625578436 2.59979625578436 2.59979625578436 4.36202800008771 2.59979625578436 2.59979625578436 2.59979625578436 2.59979625578436 4.02774866745171 2.59979625578436 2.59979625578436 2.59979625578436 2.59979625578436 3.40503430776885 2.59979625578436 3.0961917105276 2.59979625578436 2.59979625578436 3.40050620406403 2.59979625578436 2.59979625578436 2.59979625578436 2.59979625578436 2.59979625578436 2.59979625578436 2.59979625578436 3.70638602740283 2.59979625578436 3.38144601411272 2.59979625578436 3.29631831669058 3.47565525924005 3.19836810956745 3.45536050003636 2.59979625578436 2.59979625578436 2.59979625578436 2.59979625578436 2.59979625578436 2.59979625578436 2.59979625578436 2.59979625578436 2.59979625578436 2.59979625578436 4.75213555931616 2.59979625578436 3.39847187901467 2.59979625578436 2.59979625578436 3.36612465035371 2.99054227134901 3.4076023698681 2.59979625578436 2.59979625578436 3.52142398693927 2.59979625578436 4.86491491058568 3.26768129077464 2.59979625578436 4.06957312268333 2.59979625578436 3.64366173034509 4.55720408687157 3.15110900783788 2.59979625578436 2.59979625578436 2.59979625578436 2.59979625578436 2.59979625578436 3.27667244084487 2.59979625578436 2.59979625578436 2.59979625578436 2.59979625578436 2.59979625578436 2.59979625578436 3.48783170415474 2.59979625578436 2.59979625578436 3.54002058805831 2.59979625578436 3.33632745006729 3.5865668184866 2.59979625578436 3.09756767139413 2.59979625578436 2.59979625578436 2.59979625578436 2.59979625578436 3.97533224127357 2.59979625578436 2.59979625578436 2.59979625578436 3.58986811839253 4.03708419267244 2.59979625578436 3.77736303902442 2.59979625578436 2.59979625578436 4.22372456729715 3.23104363615593 2.59979625578436 2.59979625578436 2.59979625578436 2.59979625578436 2.59979625578436 2.59979625578436 3.1944944784519 2.59979625578436 3.97326330232263 3.57229933299784 2.59979625578436 2.59979625578436 2.59979625578436 3.01541759514865 2.59979625578436 2.59979625578436 2.59979625578436 2.59979625578436 2.59979625578436 2.59979625578436 2.59979625578436 2.59979625578436 2.59979625578436 3.92980722099449 2.59979625578436 2.59979625578436 2.59979625578436 2.59979625578436 2.59979625578436 2.59979625578436 3.95952796976386 3.10730057077166 2.59979625578436 4.11655064840421 2.59979625578436 4.35152909985919 2.59979625578436 2.59979625578436 2.59979625578436 3.13091120944092 2.59979625578436 2.59979625578436 2.59979625578436 2.59979625578436 2.59979625578436 2.59979625578436 3.37237396509029 2.59979625578436 2.59979625578436 3.37227797937422 2.59979625578436 2.59979625578436 2.59979625578436 2.59979625578436 2.59979625578436 2.59979625578436 2.59979625578436 2.59979625578436 2.59979625578436 3.69415845135935 2.59979625578436 3.51372612606172 2.59979625578436 2.59979625578436 3.43651712881194 2.59979625578436 3.71897059537881 2.59979625578436 2.59979625578436 4.97331980826799 2.59979625578436 3.79223580108878 2.59979625578436 2.59979625578436 4.39989317147418 2.59979625578436 3.30262648282872 2.59979625578436 2.59979625578436 3.12404357264528 2.59979625578436 2.59979625578436 2.59979625578436 2.59979625578436 3.48460042308814 2.59979625578436 3.22666753937026 2.59979625578436 2.59979625578436 3.13561726277176 2.59979625578436 3.43933261008128 2.59979625578436 2.59979625578436 2.59979625578436 3.34921949652031 3.30442840010922 2.59979625578436 2.59979625578436 2.59979625578436 2.59979625578436 3.53701673775558 2.59979625578436 2.59979625578436 2.59979625578436 2.59979625578436 2.59979625578436 2.59979625578436 2.59979625578436 3.80860520056819 2.59979625578436 2.59979625578436 2.59979625578436 2.59979625578436 3.73505933926542 2.59979625578436 3.74402143797072 2.59979625578436 2.59979625578436 3.92400081151839 2.59979625578436 2.59979625578436 2.59979625578436 2.59979625578436 4.43790408417564 2.59979625578436 2.59979625578436 3.27322924455616 2.59979625578436 3.35112322452084 2.85685819631722 3.41619604011118 2.59979625578436 3.02196137564689 2.59979625578436 3.72313740150032 2.59979625578436 3.91817791121178 2.59979625578436 2.59979625578436 2.59979625578436 2.59979625578436 2.59979625578436 2.59979625578436 2.59979625578436 2.59979625578436 2.59979625578436 4.08372120898946 2.59979625578436 2.59979625578436 2.59979625578436 2.59979625578436 2.59979625578436 2.59979625578436 2.59979625578436 2.59979625578436 2.59979625578436 2.59979625578436 2.59979625578436 2.59979625578436 3.82930344203147 2.59979625578436 2.59979625578436 2.59979625578436 2.59979625578436 3.31429537738927 2.59979625578436 2.59979625578436 2.59979625578436 2.59979625578436 3.5091143569893 3.03412909987516 2.59979625578436 2.59979625578436 2.59979625578436 3.90506566321177 2.59979625578436 2.59979625578436 2.59979625578436 2.59979625578436 3.52897576788513 3.23953822414247 3.22347444536885 2.59979625578436 2.59979625578436 2.59979625578436 2.59979625578436 4.02626341695266 2.59979625578436 2.59979625578436 3.448631920834 2.59979625578436 3.21867299731733 2.59979625578436 3.30409561387671 2.59979625578436 3.18330204680804 3.24925207574573 2.59979625578436 2.59979625578436 2.59979625578436 3.13092838849174 2.59979625578436 2.59979625578436 2.59979625578436 3.17666752597553 2.59979625578436 3.14201754722178 2.59979625578436 3.21021486625664 3.21444532604007 2.59979625578436 2.59979625578436 2.59979625578436 2.59979625578436 3.02941578193738 2.59979625578436 2.59979625578436 2.59979625578436 2.59979625578436 2.59979625578436 2.59979625578436 3.09452231295659 2.59979625578436 2.59979625578436 2.59979625578436 2.59979625578436 2.59979625578436 2.59979625578436 3.91433047546419 2.59979625578436 4.19859064216005 2.59979625578436 3.7921270888656 2.59979625578436 2.59979625578436 2.59979625578436 2.59979625578436 3.13093185640013 2.59979625578436 2.59979625578436 2.59979625578436 2.59979625578436 2.59979625578436 2.59979625578436 2.59979625578436 4.27874587191454 2.59979625578436 3.15454793880454 2.59979625578436 2.59979625578436 4.212949641487 2.59979625578436 3.36381581629909 2.59979625578436 3.23817512837546 2.59979625578436 2.59979625578436 2.59979625578436 2.59979625578436 2.59979625578436 5.80957616951936 2.59979625578436 3.8335430440529 3.40116079843692 2.59979625578436 3.48287750794055 2.59979625578436 2.59979625578436 2.59979625578436 2.59979625578436 4.01891523046198 2.59979625578436 2.59979625578436 2.59979625578436 2.59979625578436 2.59979625578436 2.59979625578436 3.66266052365292 2.59979625578436 2.59979625578436 3.47524811535511 2.59979625578436 2.59979625578436 2.59979625578436 2.59979625578436 2.59979625578436 2.59979625578436 2.59979625578436 2.59979625578436 2.59979625578436 2.59979625578436 2.59979625578436 3.54924495500164 3.29759367244079 2.59979625578436 2.59979625578436 2.59979625578436 3.91655510433263 2.59979625578436 2.59979625578436 2.59979625578436 2.59979625578436 3.19153549401571 2.59979625578436 2.59979625578436 2.59979625578436 2.59979625578436 3.20730882339491 2.59979625578436 2.59979625578436 3.66929908841205 2.59979625578436 2.59979625578436 2.59979625578436 2.59979625578436 2.59979625578436 3.0292052725966 2.59979625578436 2.59979625578436 2.59979625578436 4.06961722346357 2.59979625578436 3.27693951010367 2.59979625578436 3.12790887429037
Manes.02G131200.v6.1 4.00019401878903 5.21186817014204 4.63182467811114 5.65575135443047 6.69358942861145 4.54151371017192 5.7477556201382 5.13958592327393 5.36709501417644 4.64437088272223 4.16117226582814 4.94336693078811 4.81850673413119 5.5047903944807 5.47268100534136 4.11799684464506 4.83990280129589 4.58180910017937 7.23202801725423 5.49140330394428 4.50694654740009 4.77447020724895 4.6318334491644 6.14311897836028 5.95846820848252 4.65658363112381 5.46047215193845 3.79297901267061 5.89198044140247 4.94289542558145 4.70300088113186 5.23726134154243 4.46800144365374 5.30271391472388 5.36087944474822 4.22975881394722 5.55906455213682 4.34873999181788 5.34824383107674 5.10332365595166 4.30187717688871 5.2184491477844 5.15828496025828 8.08281452304614 5.05540835480026 3.90826536514674 5.43207144664754 4.11155110495989 5.80671832969964 5.3805524019804 4.40405180009568 5.22706498194013 4.51002705003182 5.51165623534868 4.83015099705972 4.69615319906024 5.13416026107112 4.57489800060481 6.43295064310493 5.17315087215892 5.34327455211425 5.29273282480815 4.89632483185037 6.32364397525139 5.11676705420817 4.55943305771953 5.83824195135751 4.37195696765912 5.23007438857187 4.71501438859108 4.14140926066055 5.10063142925215 5.90671242396504 5.36305375509599 4.35439551718836 4.86357103238176 5.94459857588486 4.85426261011047 6.06897880283829 5.80429337913624 4.67563978234044 5.58622049452877 5.2296186474525 5.70531835480453 5.55974054422863 5.23976823389119 6.47172588038604 5.14537924410774 5.48602924781875 6.03466016693606 4.89014723957087 5.99648393191586 5.36955757819947 5.60349198395473 5.6713578930303 6.31838992435371 4.46873587382271 4.48757052936941 4.37075291732259 4.55703356601824 4.96356679224171 4.27534890653973 4.338358238992 4.9263624806779 2.59979625578436 5.01361348678407 3.88656439866024 5.41805470436065 4.39746057853991 5.19344327971624 4.86529173213339 4.13435387273992 4.99120839068424 4.60404684305732 5.67228931414433 5.14984571489726 4.5225967504423 6.3392684231089 5.06614806841381 5.37647986112798 5.06392281294818 4.36532448931305 5.07360633165772 4.90681504668171 5.39625630627585 5.4773244400713 4.45806587295971 5.29201287215168 2.59979625578436 6.23933358448243 4.89718729362048 5.85575232704764 4.86271504110511 4.79158039034077 5.0938900785733 4.67902625128729 5.07270567375252 4.8740151195378 4.42234178005882 5.01489042611893 5.19062223642374 4.91380602746708 5.41311221805056 5.05361537929958 5.44831865138044 5.09075388215088 5.20223086069184 5.17447543188452 5.11822372592557 4.9128248976036 5.65763762899701 4.54669478464301 5.1913157514126 4.98192567659252 5.53807370261563 5.7196389434564 4.80252932009538 5.23310502294909 4.8804855667609 5.29102892785971 5.19015887784247 4.63890263667548 5.1523564098239 4.91774165819252 5.73328967660593 5.37652436172952 6.88413961160629 4.94543357147259 2.59979625578436 5.94006343464985 5.49168247735923 5.29125079209926 5.56268975746003 4.86848184486899 5.07800052649913 5.90064121929835 5.26363213787079 5.86088270827011 5.21379228284297 2.59979625578436 5.60366783480798 4.90082727058958 5.81500560433406 5.53636754324914 6.43121508586384 5.77138858687577 4.7530005444262 5.69399002192938 5.43207906847106 5.98623017726139 6.54829197266503 5.41624149362568 4.80351238354733 5.03456083131132 4.60044462169407 6.2931206300499 5.8088547568352 5.30041941683254 6.16765602565604 5.97041129730675 6.3913336561759 6.28510272863604 3.83772004316436 5.48808458497064 5.04366337122274 6.80288262333863 6.8607995435471 4.3842826889467 5.67268227544586 5.50799884931642 6.57704763277121 7.39086497123274 4.54990356490969 4.90157238895346 4.56000498991878 5.34976404273843 4.71417828230307 4.22016829454803 5.01452256136101 4.64551198212417 5.51252894048636 4.89023089889893 5.20317243902728 4.57961587402007 4.56628695974774 6.45128776084004 5.9034565528042 4.9689602844379 5.87583798697903 4.85136118929869 5.61686123254632 4.78531194713383 4.9591352120144 6.08336355778285 5.09584753334923 5.69466772147 5.1345179468935 4.60282066986045 4.71620288539845 4.97640679931984 7.0322293689914 5.4823651207634 4.75491915979227 5.12751767082377 5.00114928536018 5.84432971596559 5.4621526889856 4.04608761789329 4.48860979444275 4.82622808692342 6.48709348499431 5.39306020231958 4.47509976526871 5.00329108678692 5.2303528758617 5.57092060320547 5.07827029939679 4.86952805884877 5.50932780906421 5.02501335280427 6.20587027715209 5.36544510036784 4.2997573997556 5.14903911005656 5.37808608785353 6.67871364717292 5.69243137073389 4.65771150862008 5.5190238891756 5.33742742423704 5.56847497911721 4.50591998923623 4.5135358765008 5.41331890874267 4.78579871169383 4.87139196817587 5.4820134715564 2.59979625578436 7.86611567515 5.30056547055871 5.36860347709953 6.41031360156228 5.85800582701216 5.58262025956185 6.11905498884788 5.8370807017523 5.9581123872403 5.72057133485449 5.91659462682801 6.17442401466215 5.15872407048876 6.771713187859 6.17999068936756 6.2598550824896 5.97496975409184 5.41783333512333 8.20616830497699 5.66997008265165 5.3810513681984 5.5628155725986 5.21551453964391 6.27792861392517 5.64500217333521 5.79641136554645 5.19214508465501 5.23095709888855 5.86071373112653 5.06961201338181 4.74844633147178 5.61869529607459 5.46675038902957 6.16981271073613 5.36949900873271 5.92142035274424 6.38097217576231 5.7264588676161 5.95739556337728 5.38854167722905 5.68361347877364 7.0089877089175 5.44844497721289 6.48532531354226 5.20331876114363 5.5116562437939 5.49840925824549 4.83751434430075 6.10041815757923 5.21436683413086 4.13052580097516 5.23595143887347 4.61281420364149 5.82028549703176 2.59979625578436 4.8384954585551 5.32074430762591 5.24940342645798 5.5952721540741 5.7205017698871 4.60115349631999 5.14625172838906 4.94819260264945 4.54807081784639 5.14308665705307 4.83492351238383 5.1821485459024 5.18341290338606 6.08994366154146 5.04641018918998 5.33456752291734 5.27171692484019 5.24994237265679 5.56819380122722 5.24472016807326 4.8208252304534 5.15924547312244 4.81697531174026 6.07300850240939 4.7890229796808 4.84332799198167 5.96793075174866 4.97115007178819 5.65221986006789 4.7486374420555 4.30704482728096 5.44826586104383 5.04125635819223 5.50758614749654 5.74326736713329 4.60825709559675 5.41916918507645 5.14279452752236 5.20968838508081 5.61194804367242 5.32482919703302 5.27227082327903 5.41134638765971 4.79422742047452 6.53981285382932 5.22358748152907 4.23542959364839 6.41336841331997 5.29931477414114 5.04241327907978 6.22479711821113 4.76531253800039 5.50581013079006 5.19463010862336 6.51072979288524 5.42663173919936 4.10765451890579 5.13212335087271 5.53260901940399 5.79850377566196 4.55720408687157 6.04940157095832 6.11162538852593 5.20089520254968 6.11176492894322 6.33134497235979 4.15030648282747 5.36211353364245 4.25532952395257 7.8269110867436 5.30286856786797 5.65459409759614 6.07738920948998 4.98520559366531 7.026308188731 5.12565144982219 4.44494912589707 4.74164811909735 5.56620403678599 6.18932758467257 5.25882896246877 3.72294818891706 4.51792375428807 4.89516514365791 6.53893171032889 5.39346761405505 5.03983563613338 4.90239915045325 5.26243259636115 7.74329453761607 5.39951109150891 5.39667695869033 5.21963395855821 5.38058342782218 5.75820754573278 6.08717353235468 5.09963763720545 5.45425434995775 5.08910258699141 7.29799071203834 5.55051030477989 5.82685080042436 6.10367679977657 5.54074242043667 7.50482618663781 6.89993607228296 5.4612715344092 7.2738179748793 5.68526778380756 6.921933445794 5.29476711842678 4.97738423128662 6.01679571262113 5.66766680060921 6.05783139995562 6.75026444500484 5.31500628288102 5.66509623471959 5.25352991252912 8.19159157613959 5.80853089626081 3.35371734162331 4.89935882369703 5.70359034386029 6.51873825100655 5.69883495351157 5.88277510749773 5.95048598046735 5.65002481649232 5.5761311843221 5.20543950198019 5.44243428612609 5.67966768159925 5.60730857698865 6.56666639980619 5.41716318924828 5.21929161496344 5.10255486553709 6.12431997255349 5.2455784742162 6.38607862645036 6.55832050460666 4.63617869214413 4.82583171646565 5.39862317731028 5.86733124734496 5.519622742004 4.7856331500858 5.89637709304441 4.47420313464366 6.75222188477286 4.59837302260613 4.73821627230521 2.59979625578436 4.86982367292944 6.3793550671659 5.35529069174635 4.71111729911174 5.16917201230858 4.94020984519509 6.47317866159359 5.42189100032626 4.318343811833 4.96423297769114 4.92865673022282 5.74471775758714 5.01403840957566 4.82052470348111 5.06319320709204 4.69071123822399 6.27402317795329 5.96086994555181 3.1505585915272 5.67513177603511 4.49877845988911 5.49371291053123 5.12009658127505 4.71960301337875 4.38443151589026 4.47316518579083 6.34078724253697 5.39544206982288 5.27638202951791 5.34432808768548 5.22770035857399 5.37387597100009 5.8536399592622 4.33787606331821 4.64591206071022 4.73713709122796 7.27057204918421 5.0285572434843 4.96978980648915 4.96705198712401 4.84233148174518 5.94673475419323 5.78476800420524 3.76942079323259 5.49138023948966 4.61262912306412 5.79759481276077 5.68278362356057 4.09154230320106 4.83940049734725 4.54117446000424 6.04337176002265 5.30673032938966 3.82719265264537 5.61360962633304 5.39166485304931 6.06625162796564 5.71765839801531 4.48253560809461 5.33829627001706 4.55797832657392 5.48482095179109 4.89282057395534 6.19714962798221 5.17552324425227 4.44333669139984 7.45450602742261 5.69316013033975 4.08935796245677 6.45822350966012 5.05652433038073 8.38180168708393 5.32646820002719 3.8129209575441 5.40483354499891 4.63980003737757 6.80055005166485 6.35065537728036 6.03143487014327 5.86803429500265 6.70772949851387 5.28037780679715 7.71013713683542 6.9040681583427 5.14011559782818 5.89822336901242 5.67860718106824 8.09894893920786 6.40404547819022 5.34174450484864 7.21627701058495 4.80453729158229 7.68771683946457 6.98636576688002 5.2820275611562 6.34963250954258 5.64269738745616 5.50227654049215 6.36684996039856 5.27435119509004 6.40263860658434 5.96912928401974 7.07313936668128 7.18704121345982 5.3560357007383 6.33035619743459 5.38116759682743 8.58383004822708 7.44494809289503 4.74782076572402 6.91982603747183 5.76727985702053 7.43568831349711 5.06128230941163 5.03637985248684 6.75523748770081 5.34192890326913 7.33131317215916 6.58464309512503 5.25640659074069 7.27851327923576 5.75058951444707 7.32285429061095 6.36779510532511 5.03254378800418 5.93009971200031 5.33241812072128 6.87861698409952 6.73714383731971 5.01304613614057 6.26497647261464 5.73412548555796 6.55751783517383 6.67401657931025 6.5843851872191 6.72911179729325 5.13811809646124 7.4883468814706 7.08771384213686 6.62492296658367 6.8576167369062 5.47478092445524 7.12200215003785 7.473181236889 5.31601952584516 7.20970720243624 5.60771361915573 7.52079474207419 5.72877486355731 5.85540789248489 6.31168212906501 5.45147283072295 6.29221506494776 6.00946110031909 5.5417567932743 7.26447254089651 5.54342491693689 7.15289184774699 6.86697487937797 5.65631896721889 6.6598844068036 5.9666354771602 8.53526007519309 5.72478594459457 5.31443843322552 6.95561402344989 5.43584428305519 6.45962473367769 7.16373702125208 5.29087992225796 5.66832519039415 5.64880259426484 6.7418040699872 6.90791827620582 6.46068380082654 5.29483749761246 6.1481976549147 5.75848908745527 6.42938851840615 5.40053192525541 5.41091279884031 7.18076153731999 4.7403232159213 7.26658871845471 6.08231614727527 5.01882591975106 6.69850811256443 5.73771043427452 7.26679004746294 6.17351696982167 4.68702771941154 6.21038813833389 5.11075784156007 7.89981446864475 6.36861258328759 5.16149895378418 6.01730077499049 5.07023927867014 6.73634867718116 5.37325073172936 6.47446462926836 6.23808933028928 4.83563654625684 5.96501318606564 7.0638081809847 4.77679392947842 6.04183798966492 5.68406759423873 6.24814602719185 6.13192395788558 4.17155347244896 6.08355392636178 6.16174545388363 5.91127970116234 6.03243608197256 5.82513788148713 6.44699143260148 5.20884815772509 7.09131544819694 6.60909967744766 3.36674922290519 5.61428097829505 5.2753875463676 6.83170484043199 6.15642260306773 4.35711926794763 6.56362907367792 4.74519349585646 4.59338963296484 7.40045878479955 5.01915856386124 6.5769470997203 5.53665704971681 6.17611501567475 5.76415594064077 4.24853291030848 6.29865555105068 4.88779404323467 7.68075066067732 5.90575983385417 4.44195239294302 5.7701633349107 4.96376987779358 8.6559907110579 6.39939177452455 4.48113117075927 6.05394728256674 6.9579440590899 7.16200837196846 6.47887455829116 4.17211971592436 7.14483470581546 5.52335157460729 7.29443718790089 6.01358392209439 5.16657840090459 6.40794106928941 5.35312805670294 7.84121142753177 6.49494497782133 4.5019527195376 5.67695329200525 5.87197519967958 8.42091633541689 6.28045309203206 5.10633412169951 6.06837619025378 5.09678667923318 7.50191700112922 6.77348693846184 7.03286325472319
Manes.02G131300.v6.1 7.08987693658429 6.42256737763536 7.39789764688499 6.91584763281767 7.46007656850259 6.50623735290075 7.27050087702713 6.74009273366238 6.68768317134281 6.3368366963892 6.76350307838441 6.67531781738618 6.68225882937888 6.19795927250776 7.25596983039918 6.38204979732427 7.17075335809607 6.59012080608908 7.13766490972081 7.53528641589821 6.22885259755621 6.4426778854789 7.17212873870834 7.25618649320541 7.62260050961248 7.08285492249161 7.50180342548595 7.39907153789737 7.21899686557428 6.74982868306902 6.86234891903604 7.30403762751501 6.88009814592995 6.7844948573874 7.08432618437262 6.82082178928619 7.07973226177296 6.79731868920527 6.62869020189924 7.8050419647994 6.92872982929105 7.11039263029906 7.05392407010511 7.03301153808582 7.03874962346425 6.02095162647073 7.26814353571317 7.30060064814691 7.5307402276083 7.50142591181476 6.85533704129034 7.77636832336797 7.38694224026436 7.64600068120715 7.03051174918926 7.58318023084259 7.55435829572615 7.321873582442 6.893435477937 6.66287621302419 5.99814053401937 7.0941978603146 7.1403496895791 6.83854735850463 6.25128715761677 6.10537994764487 7.20123487819438 7.07781935096346 6.96088925188435 6.46828103930832 6.47341393587742 7.62941786076621 7.08781892853105 6.86478059547217 6.94521402280015 7.42589650504491 7.53548133262168 6.9686273010508 7.00732992139217 7.05354184679512 6.76082003985563 7.02428898043097 7.45970805753938 7.17127896383755 6.30060558144928 6.64045274216863 7.6217758452036 7.21304828713405 7.40231014887801 6.68190222665641 6.88473254815826 7.30508185563096 7.61795672942149 6.98379918362836 7.0281325268453 7.19213767622737 6.29124255341624 6.80127815959524 7.28645459693469 7.03223871517648 6.81250503028939 6.35287127502499 6.64802229765376 6.93932248947542 6.38223026684978 7.19071696221993 6.33197659070762 6.90179028360829 6.54245707157099 6.21091902987005 6.62620855497236 5.3700211564246 6.71758742463881 6.02269131797324 2.59979625578436 6.8094524779583 6.75671533534373 6.99794878383929 6.80041814855895 6.7377693171355 6.82540627240178 6.44315289619126 7.14847948650124 6.1963050787253 6.98263807534812 6.42406671636584 4.76778138771814 6.72565140782925 6.73921799986439 6.875802528574 6.88151408148497 6.39827045190377 7.24321428162566 6.75816920365164 5.98934663830064 6.76572907253198 6.93725537023512 7.25431801175463 7.48989084810304 6.69549054526918 7.29949372020326 6.91106240256493 7.02611598016341 7.40027719313898 7.17394289754473 6.74831238792539 6.44072325405215 7.44928048045573 7.71758716230282 6.11378370169449 7.3238466983026 7.29328884992823 7.20640730827367 7.91425294413878 7.36171029174541 7.96824032686971 6.53838867945531 7.21451669256505 7.12165908888021 6.95969520340928 6.8122987011558 6.17190829096347 7.13069237212265 7.39045356005431 6.61656131399969 7.03851052398474 6.93631621080025 7.21326851335797 2.59979625578436 6.89758394719645 6.96325807736651 6.45936593677242 6.67774372161914 7.48833929872984 7.09734438444548 7.5670144688171 6.82370719937891 6.98689786109237 6.69689326745842 2.59979625578436 7.17716675715528 7.17148415470183 7.65082558607081 6.77786614371702 7.61176354521396 7.26536042254556 6.87787829197012 7.60961220526412 7.30012260706222 7.56212069458793 7.08830021356856 7.52573035422475 7.29818807412777 7.11359536519575 8.01154106862116 6.96060478338076 6.9747986013825 7.28110163436994 6.82733335885936 7.92307173934962 6.65539224530348 6.71999407391995 6.6160242863026 6.61977333415005 7.7548385625215 6.98184777075816 6.47905945542838 6.81136785252584 6.66582654025381 7.5274981961554 6.36974483807244 6.75703082803831 7.3342304529064 6.84448908515693 7.2495183355393 7.28289529729686 7.15702298097781 6.84961569826178 7.12805524875951 7.01068742755017 6.61462192670958 7.10032270331875 7.10502833578061 6.41924478847011 6.72209213294343 7.06073937126718 6.76128236294084 6.95247812587331 4.72669514704258 6.97821554842838 6.85314860542191 7.67008341851713 7.49576360484749 6.6483509482498 7.51204761475095 6.92384393890226 6.91847311406042 6.55237544838792 6.36131375196515 6.88268200801051 7.13678313223484 6.93256154080781 7.08649432584989 7.16888598848232 6.81804852340353 6.6846744075426 6.65092824626166 6.49267650874367 6.02215736628074 6.7831938228314 6.99008515785966 7.6014021456108 6.77953022899942 6.79627557157142 6.56958546547156 6.96696483516603 6.32025749464405 5.70691814131212 6.88285056930882 7.18167177901849 6.66475732799953 6.81610202560701 6.02312982101403 6.63249878638657 7.21044453954709 6.74351055094978 7.33608408479351 7.02646842105116 6.98164031860251 7.12259291083658 7.18390536727158 6.84879258813244 6.88681438438438 6.73668424199991 7.07219531787617 6.9490050168786 7.46806740962491 2.59979625578436 6.93659893855598 7.07618376420361 7.38753347450532 7.42023806094159 6.32204974813529 7.2367523579442 6.91611099184369 7.89321948179607 6.59478500424541 6.62291124594749 7.25384855701332 7.28693703574377 7.42196483655799 6.66740881827674 7.03129331388376 7.39302602863015 6.18824302217234 6.84162318112844 7.5280823130223 7.20991887031994 6.88657763888487 6.30570065835487 7.33830126844534 6.49229135376282 7.61366058693063 7.56597010967614 6.24240296048726 6.90277485350669 6.91403119370823 6.92648735205518 6.31485268621102 7.25155843415413 7.51373559110048 7.48978928758753 7.34364621589049 7.32380252407183 6.82158311428245 6.62207498760479 6.7675006098594 6.93497623268374 6.82041526140745 6.5425547088386 6.83512292891002 6.70826427858573 6.81615600255663 6.65300130512007 6.6943936179612 6.69795984884866 6.62519447504063 6.48688098051155 6.22410143345008 6.3028433400559 5.93945549856289 6.94342081498433 2.59979625578436 6.55832654320185 7.2033832291141 6.81228986577429 6.8265002941825 6.7569354008465 6.12216251968901 7.27604313801947 6.68349995735465 6.47175993118427 6.39995860906767 6.55172211947374 7.22379592601146 6.72409501230602 7.0852336263786 7.11093204380722 6.99264802927834 6.89599563169375 7.03286000392607 7.15977703072168 6.82408260183204 7.10011602780554 6.60718570363184 7.17546325527518 7.03667299678326 7.54446262190221 7.12496329552661 7.06630288575908 7.15102851236944 7.51853729650067 7.62489955141391 6.99117865295078 6.92575190578906 6.63569044282767 6.89622254322393 6.73824257499766 7.03576043561272 6.61435497414465 6.68985265533722 6.82888185855707 7.14409449187943 6.81832811793636 6.68330862943743 7.19746235610831 6.66302039465102 7.0845821841789 7.22838645773267 6.74246593274062 7.35963383117915 7.48944593935621 7.21836095586068 7.29178786640999 7.19093985204583 7.21300806712802 7.27920882074948 7.20710501941565 7.35165933182337 6.51477178490548 6.81904489077019 6.350357264757 6.94089061382453 6.37623917503922 7.12927941647538 6.11162538852593 7.37908782527663 6.99277144529453 7.80622844488645 7.03596153936923 7.14623429623874 7.16548227007963 6.68556254891409 7.0748516944777 6.92067573414665 7.36728560259843 7.00046815419226 7.03504474402921 7.33357702746509 5.99781986506116 6.82210666319059 6.74724275328824 7.03698490947467 7.25559798029924 7.09562802253607 7.01326831478257 7.5566803401013 7.03364111753646 7.15470656408498 6.74230530220794 7.7209369131167 6.54508072007942 6.92468953639227 7.16249972509717 6.41479955423135 6.46676405443241 6.52536644678396 6.94006155654284 6.51629798169188 7.84788149578032 7.21994403028762 6.89629589504867 8.01332095816434 7.51406522707071 7.54863387092736 6.61473857727262 7.51072613321163 7.47550809034403 7.59780216493537 7.7576606714406 7.21743465369511 6.53564411216292 7.29404231733385 6.40007519780351 7.16934658513938 6.9157428257947 7.30182271946854 7.09862956415451 7.95905193098432 7.03266275563363 6.54988201857637 7.01125878192841 7.20379308606864 6.97052676874641 6.99819574452741 6.75647572806675 6.83735794421978 8.03245089048988 7.23941750866969 7.64274145048701 7.11806895839505 7.6082713638184 7.29740918408134 6.90929615262334 7.72537146194255 7.13801504085034 7.2930477941501 7.09618138614021 7.5106535514275 6.84925430222428 6.63910990718879 7.0749261828077 7.26570422716151 7.29050235085908 7.42246411700963 6.38370860490419 7.22126365925262 7.0526731183651 8.01601433943384 6.77136884929576 6.88848851784185 7.40199857488927 7.45660455386839 7.56687192165043 6.6935608521688 7.53373301985053 7.27823117401745 7.2844743614792 6.46574882231002 6.50276679526073 6.6575260026008 6.54973831345343 6.71769451340572 7.73583300637621 7.3861714998283 6.68761287200247 6.53615298166907 6.84330276408637 7.16195631813671 6.96414698877368 7.13169340590486 7.08304199031684 7.04486658439441 7.00793703514729 7.38749367146456 6.80674910652029 6.78767269768294 6.59262043388904 6.98895232876315 6.41269932397928 6.77350805483763 6.52113510242243 6.3317767610514 6.68035136761367 6.66836066846133 6.49352683573392 6.90729376312321 7.58997988229989 6.69513383507225 6.95839921652892 6.60651742229317 6.94811795217339 6.53999203658327 7.21004061470338 7.3837210505411 6.35929596135451 6.53981756909457 6.97254936601179 6.80864329015318 7.94822473233673 6.35401024989612 7.13917063583733 6.81826869416648 7.34804208740156 7.0856413749105 6.82368217700217 7.28367315331688 6.98259407107192 6.64186409013939 6.54862137792347 6.76096345726211 7.37519771501403 7.54393009678203 7.35289030398693 7.25944544617346 6.47407717254385 7.18418412263945 6.66066213508105 7.68731873687239 7.31329043833989 6.37380596660998 7.33369701447543 6.80125214220218 7.4721895167999 6.54791765986608 6.59138810017859 8.03279618389138 6.71523550824774 7.39779930121032 6.97910157215912 6.25563492255704 6.46302741061634 7.30527411792854 7.81978381502911 7.84361011695208 6.78920068757739 6.56828656405617 7.03207903374775 7.18779377938085 7.05916923551333 7.87478389518474 6.82738400546134 6.24443676743365 6.50153576239391 7.65839478115817 5.97140969801343 6.40230432751822 6.95891199026984 6.69276495322686 6.97233037972959 6.76673062987439 6.45383091157934 6.72737857813083 6.81195992974563 7.32228888818421 7.73722904043481 6.42663562943532 7.3287679369791 6.38113382598559 7.02773815161362 6.79299476279557 6.42663696918744 6.85812130382428 6.60424305913884 7.62283323477425 6.88101695275526 6.38739928796055 7.78040763426012 6.24332469148444 7.035682703314 6.83018187540365 6.56414752815419 7.17610330222964 7.17724463699677 7.24836294787802 7.27697118594499 6.62671839059035 7.36637311012853 7.03547127011907 7.50360131477712 6.82697970517457 6.77568494947254 7.25200236161025 6.83526446990861 6.8208915621366 6.81753411010891 6.47704910549828 7.1536075581911 7.4112719664416 7.66980400103107 6.89246706116415 6.87440935224223 6.79627050220861 7.7352003632972 6.91362037574423 7.03798953051438 7.03571715876002 6.48924824687045 7.20537834644152 6.7877865572904 7.08937430573395 6.7185804343735 7.00811780356447 6.8642816710982 7.50775029216306 7.32613824814439 7.1477690500328 6.74220950613099 6.25911551928993 7.26657788734085 6.45354519947954 6.57674255121075 6.82595975984607 6.83436860786191 7.21114209767188 7.07467776353412 6.07591296524701 7.21284343090218 7.20349751913855 7.92326666056109 7.04356750899606 6.45180584557176 6.55718389535631 7.17011013402706 6.24234091040569 6.74110279923398 6.90296991270001 2.59979625578436 7.1528740209245 7.28499025855915 6.47830343655494 7.16935628231246 6.74877915591574 7.51362104011892 6.84513062384887 7.44323766507978 6.79748543778245 6.48451783575422 7.17002012196837 6.60607708596235 6.84351422763637 7.02798018368469 6.22693745729257 6.44836118142541 7.29207469247308 7.29374841284944 7.09973853505779 6.36160334290186 7.53701347975902 6.86762214621296 7.35260586865588 7.14772043455681 6.35313780953791 7.08522630844276 7.18680888949376 6.37556495252066 6.67805217387276 6.88236998262995 6.74888796903141 7.26324776789913 6.82861181603719 7.35058542725274 6.08464669582894 7.35058817096872 7.04283264419998 6.67299399854939 7.1533502093956 6.37680874812471 7.3385487322268 7.12989007157919 7.34011671485316 7.42399403833555 6.49520722366239 6.82608643710669 6.76472330736432 6.9768866474458 7.22009585277482 5.74231776995272 7.26884439062456 7.19492445565916 7.4779095837554 6.68005330971742 6.68978324702033 7.53676937588907 7.31917870894317 6.96484765546166 7.47962002990889 6.60725715012796 7.1764460849926 7.01239040835927 6.76244843249948 6.82579187580888 5.90704629908893 7.1014870468038 7.01311327435492 6.92593054893457 6.86599262184575 6.8623213673884 7.45940966040141 7.169560924214 8.27413258062222 7.7229327188833 6.68957011165552 6.58991410703946 6.43789717432484 6.60861426160522 6.47887455829116 6.49184501584195 7.26876682206844 6.95597747540111 6.66127926627432 6.96070568497582 6.85544577537772 7.43610822274439 6.84084596192613 7.02401915607823 7.73307517167617 7.39662572153069 7.19446931108699 7.20624597517082 8.37565168066095 7.31291155487585 6.19851732831279 7.19896623866684 6.49714409013123 7.42968827154426 7.10068080140519 6.78609121857353
Manes.02G131400.v6.1 5.36539008099781 6.29150618803622 7.1601955241471 6.00879538079221 6.04187871813499 5.43051217380212 5.50246214954756 5.99513983777765 6.13910108603208 5.45649519131819 6.29343530318267 6.04067192352064 6.13159527279306 6.23950598572231 6.13535675449744 5.84447088160581 5.88171631784297 6.02216727495208 5.74191609157512 5.92462103608446 5.86256136899829 4.62469494447679 6.79243358470554 6.09652355517536 5.55917054386431 5.7454286735886 5.6903791971137 6.00475827529708 5.45718598648416 5.72075159403283 5.61500103864095 5.67983516162022 6.86810810137952 5.67820532237284 5.92381254890966 5.41909456736071 5.87293109957777 6.5778610884075 5.93454073721581 6.30250358875666 5.84846305605314 5.35324581828291 6.56703664564846 6.08764468882195 5.56516280318922 5.43637008034926 5.96355784349473 6.04940438544919 5.8498534919152 5.81857258866051 5.74963167015821 5.74943019125941 6.72625450428958 5.75095874662823 5.90566172152966 5.90512767464672 5.83888257464929 6.86117541534963 5.6794059642719 5.96222358583728 5.51753913484959 6.15028153762796 6.45986162277126 6.83854735850463 5.63106016351826 5.82242848061854 5.86233216259992 7.03279235544234 6.06064855954043 5.10279881932545 5.91674980632326 6.15820927699493 6.64694157503461 5.36305375509599 6.1775680108337 6.3301801278058 5.1418629059623 6.69172578261921 5.36270135259335 6.14093915663756 7.03131888652291 5.51206560198569 6.88624522061803 5.88704759111699 5.85198443957981 6.49924668185217 5.73586208454235 6.31464526189325 6.18938967233969 6.02237788881092 5.97364182097646 5.68072426883489 6.90563444418544 5.75247957561547 5.6713578930303 5.71958971140106 6.32686390931024 5.42475654475844 6.84129448167462 5.47860014167214 5.53737976390915 6.18068769306304 5.7598273888429 6.19890507447707 5.12862405186618 5.81956075158602 6.18555534633163 5.51616717666133 6.55820142797793 5.49172464223008 5.62676550429587 5.46720031780715 5.44049582182132 6.55416883268006 2.59979625578436 6.20979590653914 5.60728307446387 5.78725614263486 6.07199545539676 5.69536937149365 5.79730069598263 6.48530133883914 5.82683027319646 6.68448517498766 5.98527998229204 5.03307212778648 5.80551608685096 5.89859666710381 7.0001486898154 6.07685325223247 5.71122229448867 5.63612893281522 5.89326378320141 6.59903194027095 5.42753588131463 5.75741039363575 6.10306742717955 5.7312631430531 6.92300424980629 5.94582206048232 5.4976293942136 6.44591484525117 5.93197204813673 7.21844788873365 5.93600926420838 5.77179069942671 5.73602924754112 5.82298371539537 6.76929153517468 5.63881424190592 5.71458605676975 6.18509011879075 5.96286877946419 6.87312618287028 5.82387294832934 5.93806545791768 6.7371553323761 5.62010039794437 6.80725492153917 5.32004972238169 5.53885924361085 5.20175100940348 5.54791062283065 7.04896503051903 5.68013611429796 5.45891359303695 6.17721055604086 5.90417721612037 6.05100434830062 5.18721685197419 5.3196622739464 5.67939736878623 5.89896096732157 7.15161624437601 6.42603029967182 5.40439766182354 5.74744374116865 5.65096250942347 6.85445671689826 2.59979625578436 5.21399159524721 5.9843131834281 5.44915036410671 5.8908901579534 5.68760039804752 5.6557548326328 6.10388721045222 5.9535775511322 7.64932219165038 5.49032628906884 6.23926889207559 6.84679134598128 5.5861423515786 6.23334531078024 6.94156165196045 5.96191071815999 6.06134648719728 6.21035329005183 6.47908912938433 7.43817787665094 6.15903530411441 6.39680747847156 6.1766941804697 5.9024088491545 7.08583157602855 6.27515113451112 6.51071718480988 6.26864226747937 6.24159677870608 7.818800400711 6.19176206173208 6.3045872031537 6.32133522333008 6.40867961293582 6.86516091627427 6.69200056314849 6.79253235856324 6.21768568492575 6.39629973824018 6.59071113035791 6.55137097902082 5.9654371204167 6.03882142526126 6.24483293777645 7.72796523722999 6.26967663687502 7.20209221663999 5.65633735518152 4.72669514704258 6.56661267441878 6.107636653011 6.39209433065993 5.47132031873845 6.5211216850721 7.13408112372063 5.82779731372076 6.23170070620916 7.17523172597646 5.98663772072603 6.63233600599583 6.59136272094771 6.31251829321104 7.19298336572266 5.75230569107592 7.63352498752405 6.0785091785983 5.9916110709373 6.19788755222238 6.22175094637833 7.23790882568279 6.32788449158523 6.04461890764793 6.72690377569703 6.2917102816711 7.05152319238684 6.42015194357306 5.07827029939679 5.99057665354311 6.51720484862456 7.76032116876743 6.63021019942706 6.18012209489267 6.22000584812552 6.13967297549294 7.07964315473415 6.05073048107545 6.30053375837731 6.58895847313155 6.78576060201887 7.13630241542631 6.36049349333265 6.39664574057991 6.73962053630167 6.40685349119795 6.59993495301843 6.00290219093505 5.84870969050727 6.23259248789457 6.77055656529803 6.21087911511 7.64742554435925 6.91406280607924 5.85800582701216 6.88976259772344 6.27447996530305 7.5850755792949 6.81107225519393 6.13765075900935 6.62085019266583 5.72612936911945 7.30084332593192 6.62160311694424 6.33963072661121 6.89151299978454 6.15484770693839 7.61313659253269 5.32121683038982 6.96252637609355 6.67303048218386 5.84981159424566 7.28764025874321 6.50550029446875 6.31530176060058 7.06895775788678 6.41253955770164 7.41251834540888 6.13557388904062 6.55609065245422 6.65009937115675 6.27629867943901 7.7666762032822 7.15375509327503 6.65851638545102 6.9122042382071 6.789621791072 6.71893595973018 6.50243434968446 6.46461184304526 6.97208614880676 6.40174077552352 7.1753115758067 6.28416618136856 6.48950032396745 6.2246210163417 6.02737316007119 6.80395766716195 6.66642333949799 5.94021649119941 6.89241982958164 6.24959589711734 7.18699148095752 5.6508351967607 7.17295988287586 6.34853356846195 5.70952805547029 7.29185879441294 6.54869169035221 6.33096455883545 5.71164792302457 6.39152714832513 6.78937673377987 4.54807081784639 6.11473635018104 6.0149589469262 6.18321697291455 7.33547280840836 5.87301124990138 6.56510981555161 6.40149272853671 6.04101013608983 7.27915843268785 6.69837641228875 6.43370380186317 6.42309010956858 5.94936089891903 7.4921149743635 6.76386505977395 6.24652127831451 7.21459903430407 5.90281652429132 7.55364928898529 6.59607310438022 7.20746611457452 5.85968231492676 6.72272073080556 7.7323968948024 5.76469322564302 6.20299438473764 5.7710235311425 6.12950837039342 6.68985265533722 6.38628761637803 6.63419562830382 6.28654799197208 6.63409625511817 5.98518207142482 7.03292793097535 6.30371233887803 6.40042350045637 6.32640051176926 6.60801147448202 7.07564544691733 6.59396213479463 6.74536579703236 6.08731604777038 6.3734894983792 6.88347185413475 6.13761958136203 6.29360149710503 6.50195386943375 6.05335987342049 6.8664971313568 6.36436107185157 6.48528222566695 6.55723098642187 5.09033260165601 7.70779577002229 6.67391388984355 6.89247240670237 6.51274396479894 5.96580146657226 7.80561645273253 6.42236711798319 6.11661275194509 5.56915394581333 6.07738920948998 7.21714620154284 6.06352096147691 6.37858252077573 6.01756001314355 6.43260694506552 6.90583326302638 6.08947699529104 6.63826531181669 6.0927309230524 6.45126575829476 7.3979421729177 6.67950801672166 6.01802204270237 6.24830624681919 6.73120250914363 6.59053658883539 5.96784376715688 6.79250924136084 5.99545504783979 6.32628729463205 7.21681721126242 5.98570615686373 6.39322326082185 6.7525445830341 6.75358829906646 7.75063314620136 6.70277642961863 6.68823348328996 6.95781242640601 6.34785130437816 8.14906446051035 6.63435197635805 6.8744033876496 6.7476490929031 6.29049685243205 6.3949223341454 6.05067708473769 6.30791617762232 6.87614898470649 6.97518136016336 7.2277337695803 6.61610502256213 4.44031529644625 6.34924424676564 6.43376555491041 7.24245554902828 6.40388459310371 6.7584501423097 7.14379608552336 7.15932113900975 7.35123672399171 6.2264550353207 6.52548597645051 6.86192146244265 6.22369663932805 7.73701846375665 6.63244806660481 6.54822485303185 6.40043372951574 6.31881284041029 7.41429530206187 5.85955707018694 6.6380222268592 7.28098893024982 6.42361422614285 6.77918845628532 7.1367189843469 6.38607862645036 6.19979224999771 5.67879298104162 6.06816061421403 6.5864517071297 6.50219620889834 5.91266472483501 6.22577686311917 6.30918993124357 6.69062774303509 6.62638025816519 5.87775894665155 6.77395451623774 2.59979625578436 7.34891997438263 5.7444686150431 6.43889044419557 7.46473511236928 6.14720307324515 6.91019456790517 6.11777720910291 6.04427610782952 6.5112188430522 6.06158181437059 7.31579356012764 6.06997189403045 6.43195507860711 6.31852932508785 6.15048890738026 6.55029976130937 6.3278000172023 6.83450226788017 6.33137823358742 6.55971416312472 6.84217322985839 5.97493890486346 6.37176242410991 6.94834200207223 6.34469216816846 6.52899677057538 6.72791790474248 5.85169461061186 6.23858230187746 5.91479352829533 7.17211653822628 5.7357820830969 6.09435501798802 6.48577159716084 6.11082496177202 7.20745898552114 6.20775120179687 6.67153056322639 6.10940061052228 6.35930403762678 6.82385049765197 6.25826341922065 6.40048226236509 5.95468282667435 5.99858956606398 7.37720762094923 6.43914011318844 6.70020907764672 6.23559840221863 6.34355510072235 7.42482318827222 5.94398214186641 6.69313938544487 6.50652357268158 6.67210908864166 7.1002604617573 6.48647868087569 6.04277367832369 7.22332323089769 5.95677489472015 7.42954887569251 6.58654946768096 6.72636493395729 5.9954090604504 6.41323188217082 7.2636640263731 5.84746232701559 5.8812037536296 5.96588298794085 5.43786287102645 6.05546166004236 6.5061188983244 5.39877344739721 5.94298306360099 6.2868067766181 6.97588119604228 5.31377728613701 6.2022089806263 5.13447936142868 6.32008558872419 6.12033676592582 6.8351123333411 6.28228431611708 6.35627645035081 5.8539260586935 2.59979625578436 6.29918453383598 5.61659350142145 5.66162273937467 5.93795223913294 5.21386242768338 6.21288546635724 5.83222830234759 5.20149371240658 6.26207301208047 5.75428541333444 6.51760327249365 5.50227654049215 7.00266016989262 4.84490982213826 5.48287930440359 5.61382764665572 6.19028779347075 5.52591641944579 5.39661446680802 6.10930912384246 6.36487883991676 5.3884027757582 6.19589259424093 5.75738271998318 5.66836118067392 6.04321659552249 5.69257553720902 5.81251037151594 5.78352938884951 6.34633856695327 6.95014913756471 5.2867199708 4.70945626431312 5.68406146510165 5.91141149692746 6.40443995102919 6.21860425972514 5.88967203206127 5.41441957134718 6.03014388774935 6.03302342107286 5.32087457129773 5.47185422511425 6.30262036248613 6.77708925018124 6.17809630971071 5.89960344967082 6.25987396949668 6.76275811932709 6.33595739381871 7.01194343838665 6.54359627609279 6.87756973383027 5.11442485707068 6.48924824687045 6.08483211964301 5.06678363504805 6.56406923492481 6.81986765443592 5.78472050430664 6.51559136436888 6.72648628719031 6.18479349023216 5.59967726685854 6.39869205235787 6.25911551928993 6.30817127256586 6.23027106353414 6.03425532764375 5.89581007132512 6.39378081317543 6.00520314396327 5.31798541348787 5.65631896721889 6.07379099071951 6.15689059008552 5.92669020020694 5.51181217676927 5.44635590110441 6.270658859191 6.84832928347614 6.98882665294058 5.85380391713065 6.0982927240393 2.59979625578436 6.52244297885448 7.00778837135167 5.3091396780838 6.33720083704207 6.50733264125169 6.09078041704735 7.19524271912211 5.83133719900339 5.8297402941138 5.51272833609006 5.32972484903189 6.48924728347538 6.01653143822659 6.52176671979639 5.7353408230855 5.29431461762875 6.66291082500049 5.8183269307738 6.79886267745564 6.93089199857253 6.07181281356189 6.99776245568946 6.38144950277401 6.56461202929426 5.41375909916825 5.7400819755029 6.83462972757283 6.28132210673826 6.17064995199924 6.85247710588647 6.23808933028928 6.31113255583596 2.59979625578436 5.91814549926425 5.94050731894933 6.20362987964004 6.69979532989786 6.44398851263307 6.54358629523354 6.14063626425442 6.27154745185494 6.16174545388363 6.04463592596182 6.11274890187779 5.9511176724319 5.6502511426403 6.82488778620609 5.72609074767218 6.07362709874684 6.08122492070831 5.720444533811 6.77456853360563 5.78272021639163 6.88405211590071 5.88086970341033 5.36285570289811 7.18522683400241 6.6575971905382 5.83710539659778 5.3788561135069 5.60230494583826 6.66285631176907 6.37569392964987 6.24143163291295 5.4466300609095 6.27857304436553 5.99939778062961 5.73239025569305 5.75762604315904 6.75285952668754 6.30331387193725 6.54815225748869 4.53365525642745 5.53438824782927 5.88067469869032 6.32643986725666 5.61088024143791 6.09737504894681 6.09056994517544 6.14159605667836 5.98205497131363 6.93154164775857 5.56522210473383 6.5036952346867 6.21449978688294 5.58404955357816 6.71615220528316 5.22016828137769 6.0903012494517 5.80215955384207 6.32886368785282 6.03708481009587 5.51456485254429 5.36192632470865 5.48275520836539 5.84338384925051 6.95849399116068 5.52384887703089 5.61224441488127 5.96494622805334
Manes.02G131500.v6.1 5.3334714300043 4.87749585337859 4.23927033752799 4.55895908692314 5.41435571220077 6.3369971101766 5.12839658268854 4.92632420510617 5.18369492985164 4.16194926516013 4.91443903224806 4.72742691796325 5.15396065241869 5.01313701025272 3.92877634027746 6.04036827552237 5.00763532910398 5.68606726210345 5.15066808668031 2.59979625578436 6.16276703020693 5.34218198018337 4.9501302271095 5.15428945903391 4.16467618541302 4.89783290464758 5.46047215193845 5.84706656974216 5.99499328515988 4.0450493378758 5.84508625034465 4.49655854268444 5.01701163788811 5.22197610998754 4.08643227781096 6.62461237248605 6.06960254946069 5.44894275840135 5.02044994081104 4.01109846268407 6.01762053728717 5.30976512760708 5.0238425439155 6.7254444760122 4.21882759404767 6.46880514893222 5.13839090688647 5.33506461334569 4.53181414395082 4.80756036272267 6.11606145976982 5.14870822308272 4.61688115066248 4.43652851339569 4.57226199483688 6.06409096370045 5.62585395169493 4.62437017523569 5.48932841467481 4.43429585854745 6.310281526444 4.92791619445644 4.59738260641042 2.59979625578436 4.19346175643005 6.3255971416182 4.9969707296664 4.37195696765912 4.78575919725325 4.07461972269401 6.30426345972254 5.28049379936235 5.77693727726411 2.59979625578436 2.59979625578436 6.60563076887353 6.03701202444223 5.6627175437043 4.87740182272703 4.21478384192579 5.78151702964332 5.81861753862848 3.96671037979723 4.98770872842953 3.59250871737335 5.66597697331783 6.39018494558141 5.69843912181167 3.75847140941337 4.6425497587618 6.08512501314282 5.77838162614445 4.91681759087988 4.80452104664295 5.6713578930303 6.05036845155322 5.30061239391301 4.62404040498684 4.41157848394461 4.06119057771725 4.05933102458447 5.79783538802802 4.21232240261733 4.29758426824108 5.89057866898297 4.16790133497031 5.12486920925795 4.63916737583838 4.86785619195921 4.2670741884763 4.24507281774653 5.52840266039872 4.56492432241868 4.31245819589986 2.59979625578436 3.54772472454507 6.43388407896529 4.56704101812582 4.97620419670994 5.05484781506859 3.76903956309953 5.87198881008411 4.78613788047522 3.3030517261556 3.86397515092349 4.54460051929951 5.46687934315637 4.90359534281198 5.0046027953583 4.3942609594656 3.4373015361164 7.29653293482622 4.00828936596798 5.0996104307659 5.69618591814306 4.39505529182034 5.85609033760363 4.06754010972667 5.30603436910558 4.12443202986697 4.88298795962362 6.68692388787465 4.72282018239967 4.4271277685143 4.26689568022597 3.44853243386928 6.61960448216205 4.66166625961752 4.33360786760461 4.9128248976036 4.95330621454388 6.04011052882019 4.56331574606057 4.0475528573883 5.25796938353169 4.8682957641805 4.93483672155305 4.08586670562805 5.00975229678139 4.00442899344656 4.24616011034871 6.50835280584284 4.21614286819465 4.70231536426071 4.04855109287913 3.12023197235027 6.82999420745005 4.39061229752421 2.59979625578436 4.79052785317983 4.17073003022522 6.182888186207 5.31365488957621 4.5355415583498 3.9885385524752 4.80446290383503 6.90534796113025 5.13622146237137 4.4867572534014 2.59979625578436 3.91453850042518 5.95760625974729 5.60388752492669 5.31843255646466 4.70889602252985 4.52215566809314 7.19245618743042 5.17106709116861 4.98438689941694 5.47217846196677 4.55362961607979 4.2145754890584 6.53017798394113 4.71101324928101 4.69320307600654 4.65410343441947 4.87138488212881 7.56166415053652 5.65923472057695 5.23782305859974 5.41435427783555 5.48737540876925 6.98456089987322 5.48808458497064 5.24163961683964 5.71288496477321 5.19911869990472 7.42654463187977 5.35509786156522 5.03159042778281 5.00813739827765 5.24001875220838 6.85481035447645 5.15021059173506 5.69106850716644 4.54588066137583 4.62534761440328 7.02003879934351 5.19878403319461 5.43340896161907 4.5293615470654 3.64928652565358 6.65586644769336 5.06322315039401 5.44021361372561 5.25938930473706 2.59979625578436 6.97216165527414 4.72669514704258 5.19402840972956 5.17959161247539 4.36983506903142 6.89586091010081 5.06684858800793 5.0190206007922 4.4587355508457 4.59514074163383 6.48584474216634 6.34289312552969 5.40910975485262 7.39036216342114 6.00419925621241 6.77958158713277 6.16968487716169 5.32090175148008 5.94665127230844 5.77758187224684 6.72188873321573 6.42396048451651 4.98343061641642 6.02156873112404 6.41060744248367 5.66182330905828 5.88596643426081 5.16890385242289 5.70944287779533 5.07827029939679 6.75080219097693 6.34003556473324 4.83172882848593 7.03827239760017 6.21608419947589 6.46353746977569 6.62378832478501 5.95678309281744 6.78513634203813 6.55843023050713 6.08602775046683 5.28451245176492 5.12838284659572 5.1594204704521 5.98350453647771 5.94746120421685 6.92074931601426 4.98324097729797 6.04696645085696 6.97697452138263 6.23259248789457 4.83512784337182 4.64780746708174 5.20179863554915 4.59039528706094 4.80178057883456 6.39378637394038 4.98058201736877 4.50620350852286 4.80463823410543 4.62254636307073 5.96921889893827 4.97157175815911 4.33277230110226 4.9635522799261 5.33089504351349 5.92560499172063 4.98519257679605 4.69402302155785 5.74128996590426 4.86840944542726 6.17949479052867 5.79305344277001 4.71207568675499 5.05643869957347 5.89447046437568 6.19737128643003 4.94083240183765 4.82977676951295 5.13971978410467 4.24916743730892 6.11216448587832 5.79094404722399 5.85292332792072 4.63532683073461 4.97994695899934 6.2554925375326 5.16219949853437 4.71222835391965 4.09203071720691 3.92356263648021 5.40939064719546 5.00312985724685 5.04203113881781 4.04691236581746 3.97462826926992 6.09803304337001 5.30148128376873 5.08991604978542 3.94931479262271 4.21533446660089 5.99940375220983 5.07819091242929 5.50679663680783 3.36930499807517 2.59979625578436 6.370954883938 4.87825681943705 5.28273960487515 3.97556743876879 4.54862278423361 6.89961050313953 4.95289935935475 5.77599884393287 2.59979625578436 4.28037106334047 7.80996389434411 4.76811583708719 5.21848179092419 4.77901790363437 4.09628244914086 7.15977977513112 4.6646244759206 4.70507215152678 4.71097512039839 4.5532255851852 7.33285456205833 4.40834040911436 5.11618390902062 4.6593180930254 4.56553226487975 6.34585865169662 4.95402053346503 5.2244915642746 4.29386473267276 3.9555737705207 6.83901116390208 5.06730537368118 5.29549145383335 5.05634655305256 4.74633629393466 6.53185147042227 5.24967719110536 4.83117549964529 4.7512181100855 4.33117538900722 3.87502020477479 6.26483009179303 5.56997718799013 5.0352764694671 5.19094489334433 4.51241665733803 6.84597903126112 4.72770549112558 4.77262177120818 5.06433189849335 4.91462636128968 6.64816590618546 5.29795204253711 5.72433374095711 5.48144412765015 4.1715324172179 6.32392709733596 6.91461295881697 6.350357264757 5.73931199046562 6.93250027547616 6.12603254295552 7.84973081600443 5.25044700055452 4.49067505006337 4.73520753883321 6.2446166896046 5.00191818807928 5.0952320839108 5.20025839043488 4.4249266853067 6.53195963933896 4.80876297932726 4.98520559366531 5.27912928304822 5.09136154385233 6.36380614838609 4.39551574043938 5.32305455312462 4.92056581775274 4.03250768936229 6.06502333859525 5.00522612675613 4.65411582267019 5.45244392782353 3.96263837881076 6.09253130134981 4.5631535574975 4.95062711359343 5.5629265690836 4.60732193948189 6.9408432345643 5.21963395855821 5.59392596011705 4.58537103009636 4.54340742320021 5.81749691022084 5.19782364236871 4.34628404641657 4.76304865248666 4.59309705029974 6.21811198790973 4.96817562892395 4.86676461493404 4.41627168405924 5.4485365188228 6.02896448712402 5.15044619456031 5.31488583001111 4.61601645043879 4.52356964847212 6.5304156292749 4.93940378553191 4.80184811350308 4.9755882467216 3.94233965432729 6.06163041792779 4.43075043401992 4.28168050170388 5.04539567583948 4.27712069169116 6.07605007205803 4.85893431466422 5.50779516758466 5.55097009314472 4.32915166980511 6.00753722380226 4.7529065240514 6.19960690833382 4.06898846243676 4.55095624437467 6.4114486427703 4.5309793305832 5.0155798335466 5.5316566848294 4.1041805873074 6.08068397220081 6.40561016345626 5.44915239371151 4.75115275029401 4.73609128175785 4.89342327829361 6.40819831122921 4.08507041944101 5.39862317731028 4.44006487115558 4.32446294682667 5.99760516205532 5.17082498909424 4.63949104418587 5.28539919126243 3.87074204950781 5.93889040245887 6.3811581025713 5.14501230295592 4.62605790548004 4.08734879059941 4.81296086023192 4.86575437622293 5.27571416930137 6.21936784216734 5.00207103668011 5.44317949457013 5.20913438159878 5.16871073541656 5.32066404235284 5.36058193296505 6.71809575928081 5.91233409602411 5.86937825004547 5.3374273343544 5.48760647382219 5.31532903373679 5.92755897541688 4.93552434779904 6.25183741722779 4.0947811449798 5.46235058915077 5.10976588634192 4.41697366437854 5.39531406601354 5.59091267523226 6.82546073856846 5.3227998870493 5.25554788167002 4.69013027837043 4.69108534203555 7.03153886933718 5.15469961905547 5.24348071853363 6.00758816797066 4.33815545761704 6.82945116572709 5.61849364501283 5.08333460658222 4.2513258028549 5.08392328328454 6.1104881724548 5.74241716231668 5.11246862790817 5.23431924886836 4.8197063058133 6.40679845998635 4.83940049734725 4.44338149785107 5.62793925052679 4.93420445714754 5.91727917655038 5.22709854977074 4.50025697803988 5.10611505971373 4.22857605576998 5.97725396155751 5.08577892975486 5.30261839847592 4.9554185693584 4.54755158678647 7.43802633116553 5.17552324425227 4.78134301456271 5.39993386508458 3.48815169625104 5.54292245248406 6.11871828105037 5.62250679399019 5.9065460838068 4.24220979278634 6.07150407673049 5.34510199525235 4.61583898828336 5.38588883182038 5.09247635825916 5.84525236761088 5.78581788761968 5.50217651169116 5.68165509462368 6.39879025415013 5.80782118940757 6.60571316704684 2.59979625578436 5.59172108427449 6.34544561834366 5.17656642176293 5.7579450214334 6.51399675696278 5.05734816675547 5.69092227157391 5.65708165137556 6.82108935857881 7.42771982959918 5.40084835887871 4.06437485354539 6.36684996039856 6.7381054340646 5.64007787251255 5.8991441879771 5.29602409889556 6.06426502145473 5.9772045518766 5.36782322939778 4.51439758312452 6.29024149774715 5.77453385682029 6.15617536592308 5.62399744150739 5.50472252806972 6.17132502086106 6.41023387064808 6.3482752610748 5.97683146140101 4.25192822818291 6.23705163896251 4.43689765150505 6.78952866957421 6.63472285457329 4.97114088317177 6.1952917440883 5.92707719510612 6.4947611098216 5.70586622409293 6.21000490843862 7.17186194517553 4.44314789581422 6.10383348891374 2.59979625578436 5.64437131038703 6.40102428110807 6.31870047034295 5.43360944591403 5.37416183854936 6.10967361593854 7.1278344964629 5.72296350141404 6.14054513823572 2.59979625578436 5.25950618779335 5.36517335263804 2.59979625578436 6.522025279807 6.42953237171289 5.17122778204309 6.0815475751064 4.96931772310211 7.75586444269222 6.6602349507662 6.03754579994022 4.55830123123497 6.23027106353414 7.24579010979429 6.73783352710561 5.15478225306496 5.63955467242546 5.43432250724287 7.18811772034329 6.54698445407259 5.82393179523216 5.48654237256066 5.41660042765911 6.10379924792439 6.5770172373991 4.61957996461493 5.65149522003301 7.41769026917575 6.53325641003702 2.59979625578436 4.96432159564004 5.85576733866598 6.3577331269788 6.83576557055216 5.67325348055023 6.0671474824265 4.89191169475129 5.13663108296477 4.23407625484925 7.06539808248637 6.38653232608313 4.6074340845261 5.75007036755932 4.40011646721277 5.4229693322481 7.03086587449391 4.96701236997031 6.1210602049628 4.4301314872839 5.2826514559327 5.54946007661739 5.53356828159818 6.26643169715745 4.42828541265075 6.99200038536618 6.01730077499049 4.94842089630619 5.07274495252105 2.59979625578436 6.47446462926836 6.23808933028928 5.57991695682591 5.50035941480492 4.79228556935476 6.69867282208846 5.36816035754799 5.38128860284288 5.33115353776393 5.51929166071429 5.67475533572733 5.4094047139867 5.50533607311051 4.94137601343109 4.33754627974404 6.60086016198519 5.24733675815024 5.24536933461229 7.11314686485679 4.68630234199363 6.78148217186497 5.4256195233911 5.04118721507844 5.03568531108999 4.40156041935613 6.7249769512538 5.40349181964452 5.25363457470277 4.37170956636546 5.68324013471541 6.10338950667577 5.55032310459874 5.17130707389056 4.39505253815544 4.22831707135239 6.25365307176205 5.48657701619771 5.53228891480301 6.19599799266709 4.55948059476142 5.87252046631045 5.62184265877463 5.96790642322004 5.9548428760281 3.54449289306235 6.4857004169362 7.20849217241038 2.59979625578436 7.13035083197989 6.76338793648325 6.01973245254173 5.37356057661256 5.43187464177097 5.89496817231332 5.09849138338962 6.30407092437086 5.14960705637564 4.96025490637404 6.37880682603163 5.93423105469569 5.55754416717523 4.94525785695506 5.84477115342232 6.55071880395242 5.87526720180259 6.73029968785943 4.31270874083085 4.81754899393999 4.75964995865336 5.39353715495268 5.86578897354097
Manes.02G131600.v6.1 2.59979625578436 2.59979625578436 2.59979625578436 2.59979625578436 2.59979625578436 2.59979625578436 2.59979625578436 3.11445218865464 2.59979625578436 2.59979625578436 2.59979625578436 2.59979625578436 2.59979625578436 2.59979625578436 2.59979625578436 2.59979625578436 2.59979625578436 2.59979625578436 2.59979625578436 2.59979625578436 2.59979625578436 2.59979625578436 2.59979625578436 2.59979625578436 2.59979625578436 2.59979625578436 2.59979625578436 2.59979625578436 2.59979625578436 2.59979625578436 2.59979625578436 2.59979625578436 2.59979625578436 2.59979625578436 2.59979625578436 2.59979625578436 2.59979625578436 2.59979625578436 2.59979625578436 3.15137780479602 2.59979625578436 2.59979625578436 2.59979625578436 2.59979625578436 2.59979625578436 2.59979625578436 2.59979625578436 2.59979625578436 2.59979625578436 2.59979625578436 2.59979625578436 2.59979625578436 2.59979625578436 3.39135008704484 2.59979625578436 2.59979625578436 2.59979625578436 2.59979625578436 2.59979625578436 2.59979625578436 2.59979625578436 2.59979625578436 2.59979625578436 2.59979625578436 2.59979625578436 2.59979625578436 2.59979625578436 2.59979625578436 2.59979625578436 2.59979625578436 2.59979625578436 2.59979625578436 2.59979625578436 2.59979625578436 2.59979625578436 2.59979625578436 2.59979625578436 2.59979625578436 2.59979625578436 2.59979625578436 2.59979625578436 2.59979625578436 2.59979625578436 2.59979625578436 2.59979625578436 2.59979625578436 2.59979625578436 2.59979625578436 2.59979625578436 2.59979625578436 2.59979625578436 2.59979625578436 2.59979625578436 2.59979625578436 2.59979625578436 2.59979625578436 2.59979625578436 2.59979625578436 2.59979625578436 2.59979625578436 2.59979625578436 2.59979625578436 2.59979625578436 2.59979625578436 2.59979625578436 2.59979625578436 2.59979625578436 2.59979625578436 2.59979625578436 2.59979625578436 2.59979625578436 2.59979625578436 2.59979625578436 2.59979625578436 2.59979625578436 2.59979625578436 2.59979625578436 2.59979625578436 2.59979625578436 2.59979625578436 2.59979625578436 2.59979625578436 2.59979625578436 2.59979625578436 2.59979625578436 2.59979625578436 2.59979625578436 3.21516294932886 2.59979625578436 2.59979625578436 2.59979625578436 2.59979625578436 2.59979625578436 2.59979625578436 2.59979625578436 2.59979625578436 2.59979625578436 2.59979625578436 2.59979625578436 2.59979625578436 2.59979625578436 2.59979625578436 2.59979625578436 2.59979625578436 2.59979625578436 2.59979625578436 2.59979625578436 3.05552170562978 2.59979625578436 2.59979625578436 2.59979625578436 2.59979625578436 2.59979625578436 2.59979625578436 2.59979625578436 3.41052235213113 2.59979625578436 2.59979625578436 3.07495913220232 2.59979625578436 2.59979625578436 2.59979625578436 2.59979625578436 2.59979625578436 2.59979625578436 2.59979625578436 2.59979625578436 2.59979625578436 2.59979625578436 2.59979625578436 2.59979625578436 2.59979625578436 2.59979625578436 2.59979625578436 2.59979625578436 3.25431612115486 2.59979625578436 2.59979625578436 2.59979625578436 2.59979625578436 2.59979625578436 2.59979625578436 2.59979625578436 2.59979625578436 3.19004403745022 2.59979625578436 2.59979625578436 2.59979625578436 2.59979625578436 2.59979625578436 2.59979625578436 2.59979625578436 2.59979625578436 2.59979625578436 2.59979625578436 2.59979625578436 2.59979625578436 2.59979625578436 2.59979625578436 2.59979625578436 2.59979625578436 2.59979625578436 2.59979625578436 2.59979625578436 2.59979625578436 2.59979625578436 2.59979625578436 2.59979625578436 2.59979625578436 2.59979625578436 2.59979625578436 2.59979625578436 2.59979625578436 2.59979625578436 3.04879652493302 2.59979625578436 2.59979625578436 2.59979625578436 2.59979625578436 3.20006221402401 2.59979625578436 2.59979625578436 2.59979625578436 2.59979625578436 2.59979625578436 2.59979625578436 2.59979625578436 2.59979625578436 2.59979625578436 2.59979625578436 2.59979625578436 4.0293596729302 2.59979625578436 2.59979625578436 2.59979625578436 2.59979625578436 2.59979625578436 2.59979625578436 2.59979625578436 2.59979625578436 2.59979625578436 2.59979625578436 2.59979625578436 2.59979625578436 2.59979625578436 3.13246240288098 2.59979625578436 2.59979625578436 3.12024369940562 2.59979625578436 3.13619888814257 2.59979625578436 2.59979625578436 2.59979625578436 2.59979625578436 3.11671905717742 2.59979625578436 2.59979625578436 2.59979625578436 2.59979625578436 2.59979625578436 2.59979625578436 2.59979625578436 2.59979625578436 2.59979625578436 3.11512830171232 2.59979625578436 2.59979625578436 2.59979625578436 2.59979625578436 2.59979625578436 2.59979625578436 2.59979625578436 2.59979625578436 2.59979625578436 2.59979625578436 2.59979625578436 2.59979625578436 2.59979625578436 2.59979625578436 2.59979625578436 2.59979625578436 2.59979625578436 2.59979625578436 2.59979625578436 3.02532496867072 2.59979625578436 2.59979625578436 2.59979625578436 2.59979625578436 2.59979625578436 2.59979625578436 2.59979625578436 2.59979625578436 2.59979625578436 3.03747957287136 2.59979625578436 2.59979625578436 2.59979625578436 2.59979625578436 3.05906766596064 2.59979625578436 2.59979625578436 2.59979625578436 2.59979625578436 2.59979625578436 3.36089001473455 2.59979625578436 2.59979625578436 2.59979625578436 2.59979625578436 2.59979625578436 2.59979625578436 2.59979625578436 2.59979625578436 3.05910626361496 3.74821834779386 2.59979625578436 2.59979625578436 3.40084265488325 2.59979625578436 2.59979625578436 2.59979625578436 2.59979625578436 2.59979625578436 2.59979625578436 2.59979625578436 2.59979625578436 2.59979625578436 2.59979625578436 3.15924501044427 2.59979625578436 2.59979625578436 2.59979625578436 3.25661411864085 2.59979625578436 2.59979625578436 2.59979625578436 2.59979625578436 2.59979625578436 3.36241783843061 2.59979625578436 3.13261469345293 2.59979625578436 2.59979625578436 2.59979625578436 2.59979625578436 2.59979625578436 2.59979625578436 2.59979625578436 3.25721121744889 2.59979625578436 2.59979625578436 2.59979625578436 2.59979625578436 2.59979625578436 2.59979625578436 3.8679106063204 2.59979625578436 2.59979625578436 2.59979625578436 2.59979625578436 2.59979625578436 2.59979625578436 2.59979625578436 3.42835385336262 3.11937986360436 2.59979625578436 2.59979625578436 2.59979625578436 2.59979625578436 2.59979625578436 2.59979625578436 2.59979625578436 2.59979625578436 2.59979625578436 2.59979625578436 3.39847187901467 2.59979625578436 2.59979625578436 2.59979625578436 2.59979625578436 2.59979625578436 2.59979625578436 2.59979625578436 2.9813665940389 3.19947538049542 2.59979625578436 2.59979625578436 2.59979625578436 2.59979625578436 2.59979625578436 2.59979625578436 2.59979625578436 2.59979625578436 2.59979625578436 2.59979625578436 2.59979625578436 2.59979625578436 2.59979625578436 2.59979625578436 3.14919715036927 2.59979625578436 2.59979625578436 2.59979625578436 2.59979625578436 3.22344610197473 3.11784851617552 2.59979625578436 2.59979625578436 2.59979625578436 2.59979625578436 2.59979625578436 2.59979625578436 2.59979625578436 2.59979625578436 3.29886172274126 2.59979625578436 2.59979625578436 2.59979625578436 3.04961902926352 2.59979625578436 3.71156365949856 3.55429179112453 2.59979625578436 2.59979625578436 2.59979625578436 2.59979625578436 3.44261754966494 2.59979625578436 2.59979625578436 2.59979625578436 2.59979625578436 3.46674342597601 2.59979625578436 2.59979625578436 2.59979625578436 2.59979625578436 3.43507825794058 2.59979625578436 3.30569620533089 2.59979625578436 2.59979625578436 2.59979625578436 2.59979625578436 2.59979625578436 2.59979625578436 2.59979625578436 2.59979625578436 2.59979625578436 2.59979625578436 2.59979625578436 2.59979625578436 2.59979625578436 2.59979625578436 2.59979625578436 3.50069880805217 3.02191542271198 2.59979625578436 2.59979625578436 2.59979625578436 2.59979625578436 2.59979625578436 2.59979625578436 2.59979625578436 2.59979625578436 2.59979625578436 2.59979625578436 2.59979625578436 2.59979625578436 2.59979625578436 2.59979625578436 3.18485473878746 3.10712921319811 2.59979625578436 2.59979625578436 2.59979625578436 2.59979625578436 2.59979625578436 2.59979625578436 2.59979625578436 2.59979625578436 2.59979625578436 2.59979625578436 2.59979625578436 2.59979625578436 2.59979625578436 2.59979625578436 2.59979625578436 2.59979625578436 3.1553627006671 2.59979625578436 2.59979625578436 3.13327665589051 2.59979625578436 2.59979625578436 2.59979625578436 2.59979625578436 3.40083590865166 2.59979625578436 2.59979625578436 2.59979625578436 3.11976522407249 2.59979625578436 2.59979625578436 2.59979625578436 2.59979625578436 2.59979625578436 2.59979625578436 2.59979625578436 2.59979625578436 2.59979625578436 2.59979625578436 2.59979625578436 2.59979625578436 2.59979625578436 2.59979625578436 2.59979625578436 2.59979625578436 2.59979625578436 2.59979625578436 2.59979625578436 2.59979625578436 2.59979625578436 2.59979625578436 2.59979625578436 2.59979625578436 3.0356971867682 2.59979625578436 2.59979625578436 2.59979625578436 2.59979625578436 2.59979625578436 2.59979625578436 2.59979625578436 2.59979625578436 2.59979625578436 2.59979625578436 2.59979625578436 2.59979625578436 2.59979625578436 2.59979625578436 2.59979625578436 2.59979625578436 3.95146937110568 2.59979625578436 2.59979625578436 2.59979625578436 2.59979625578436 2.59979625578436 2.59979625578436 2.59979625578436 2.59979625578436 3.2962608485763 2.59979625578436 2.59979625578436 2.59979625578436 3.00173983477685 2.59979625578436 2.59979625578436 2.59979625578436 2.59979625578436 2.59979625578436 2.59979625578436 2.59979625578436 2.59979625578436 2.59979625578436 2.59979625578436 3.06791717975771 2.59979625578436 3.35805347339294 2.59979625578436 2.59979625578436 2.59979625578436 2.59979625578436 2.59979625578436 2.59979625578436 2.59979625578436 2.59979625578436 2.59979625578436 2.59979625578436 2.59979625578436 2.59979625578436 3.08382354620843 2.59979625578436 2.59979625578436 2.59979625578436 2.59979625578436 3.04710913781508 3.43352024351822 2.59979625578436 2.59979625578436 2.59979625578436 2.59979625578436 3.53953527174762 2.59979625578436 2.59979625578436 2.59979625578436 2.59979625578436 3.3217847703779 2.59979625578436 2.59979625578436 2.59979625578436 2.59979625578436 3.15184207342633 2.59979625578436 2.59979625578436 3.14773248614781 2.59979625578436 2.59979625578436 2.59979625578436 2.59979625578436 2.59979625578436 2.59979625578436 2.59979625578436 2.59979625578436 3.21559004798566 2.59979625578436 2.59979625578436 2.59979625578436 2.59979625578436 2.59979625578436 2.59979625578436 2.59979625578436 2.59979625578436 2.59979625578436 2.59979625578436 2.59979625578436 2.59979625578436 2.59979625578436 2.59979625578436 2.59979625578436 3.52311327369897 2.59979625578436 2.59979625578436 2.59979625578436 2.59979625578436 2.59979625578436 4.40711821045092 2.59979625578436 2.59979625578436 2.59979625578436 2.59979625578436 2.59979625578436 2.59979625578436 2.59979625578436 2.59979625578436 2.59979625578436 3.3002224879288 4.16738558722316 2.59979625578436 3.50863035512316 2.59979625578436 2.59979625578436 2.59979625578436 2.59979625578436 2.59979625578436 2.59979625578436 3.14662082988331 2.59979625578436 2.59979625578436 2.59979625578436 2.59979625578436 2.59979625578436 2.59979625578436 2.59979625578436 2.59979625578436 2.59979625578436 2.59979625578436 2.98900452407651 2.59979625578436 2.59979625578436 2.59979625578436 2.59979625578436 2.59979625578436 2.59979625578436 2.59979625578436 2.59979625578436 2.59979625578436 3.01265836496538 2.59979625578436 2.59979625578436 2.59979625578436 2.59979625578436 2.59979625578436 2.59979625578436 2.59979625578436 2.59979625578436 2.59979625578436 3.61482800661992 2.59979625578436 4.32805578955518 2.59979625578436 2.59979625578436 3.14301693326046 2.59979625578436 2.59979625578436 2.59979625578436 2.59979625578436 2.59979625578436 2.59979625578436 4.00229533456592 2.59979625578436 2.59979625578436 2.59979625578436 2.59979625578436 4.25153233362284 2.59979625578436 2.59979625578436 2.59979625578436 2.59979625578436 2.59979625578436 2.59979625578436 2.59979625578436 2.59979625578436 2.59979625578436 2.59979625578436 2.59979625578436 2.59979625578436 2.59979625578436 2.59979625578436 2.59979625578436 2.59979625578436 2.59979625578436 2.59979625578436 3.15448378042256 2.59979625578436 2.59979625578436 2.59979625578436 3.12439282256448 3.37724948770933 2.59979625578436 2.59979625578436 3.47240287887911 2.59979625578436 2.59979625578436 2.59979625578436 2.59979625578436 2.59979625578436 2.59979625578436 2.59979625578436 2.59979625578436 2.59979625578436 2.59979625578436 2.59979625578436 2.59979625578436 2.59979625578436 2.59979625578436 2.59979625578436 3.0292052725966 2.59979625578436 2.59979625578436 2.59979625578436 2.59979625578436 2.59979625578436 3.08078529881836 2.59979625578436 2.59979625578436
Manes.02G131700.v6.1 4.17183998077708 4.12294770149171 5.49352068271838 4.25901200280941 4.41001581232556 4.34538036058606 4.48792757286099 5.17207597153673 4.31387293190585 3.89462144677541 4.10500416741509 3.75305814511114 4.77542402878503 4.22337503517072 3.92877634027746 4.35337414043257 4.21927371736272 3.80123086013542 3.54809303130482 2.59979625578436 4.05116130950641 4.14601947124334 5.06616708617939 4.30272653372109 3.14413877371066 4.11052264858323 4.8386571478935 4.63870206278402 4.41131441014984 3.50726921022951 3.76602521169168 4.49655854268444 5.1856256117855 4.66312635787297 3.90048262944656 3.84165578906164 3.83362333230266 4.90143072748901 3.91152548879852 3.80531622868573 4.70559864717939 4.39599235985475 4.10118130581149 2.59979625578436 4.46651018997215 4.12900872040676 5.06357942315092 5.19491357242113 4.2835147899628 3.73724134059584 3.91442276629907 4.97695982579704 4.61688115066248 4.00674405114802 3.79492487585658 4.20398165241724 4.57053492827877 4.96407295057032 4.34136801772509 4.07298423659243 2.59979625578436 4.48316060093789 4.69003806750871 2.59979625578436 4.27131633138368 3.52897269545353 4.640465388562 5.43902428825675 4.91140337386471 4.43624984818475 4.32714056121871 4.64706332687044 3.97670306405279 4.68113159220027 4.96354976747314 5.12675459012604 5.10743441623113 4.60423721605156 4.22550291220958 4.07320987282206 4.22120669152832 4.77329212538976 4.92862203270793 5.02351759326402 3.59250871737335 4.18684380388312 3.85105948740097 4.34230402343 4.71089610718439 4.70846139185161 3.5115007869912 4.09263583055816 5.06228421857198 4.84427727028301 5.6713578930303 3.40126091377021 4.74472844774744 4.48757052936941 6.03216374773198 4.55703356601824 3.42255166707302 4.65137609120117 5.08479995641117 5.8546647256487 2.59979625578436 4.3027775518588 5.25563530532981 5.17806680210046 5.17229181556068 4.56813475368945 3.96557275266778 4.844431466017 4.3069082775325 5.32152951514126 2.59979625578436 4.18967018362555 5.1005796924442 5.03957918783782 5.86783578585652 6.29129618419057 4.8619601211783 4.75619795133216 5.76933748625832 4.24835238576493 4.80175732792739 4.54460051929951 4.04275430652555 5.48855288442953 5.0046027953583 5.46383651292551 4.84304382594708 3.9875246848918 4.77910280329773 5.3246326236891 5.0938900785733 4.80039113917993 3.8399998178964 5.24057072596354 5.7332229427369 4.61749580910347 3.87829270620676 4.78468425466052 4.75848581976032 6.53505881753418 4.54545822300715 3.87328897205986 4.45025470068791 4.66166625961752 6.22387888739487 6.75329802676817 4.7434366805085 4.72883065777654 5.06793397745849 6.15620592678667 5.47317359990235 5.66402747257537 4.89218574813085 4.40543659329514 5.33667435872809 4.46697084868191 3.58357647506077 4.36542532015165 5.2865750132956 5.50099279651834 5.27429918607853 4.69233359874937 2.59979625578436 4.73605393976758 2.59979625578436 3.71917029318201 3.86323668388114 4.42147475373253 4.45104021527146 6.11187784176894 5.17482647300398 4.30642223100868 3.56545094105894 5.23138189556226 4.8637635122203 7.3090586589855 3.79604160691808 4.68061816413026 4.72213811649948 5.36810624666813 4.70889602252985 5.52971409332012 4.38168438001584 4.48210578859084 4.07375190535199 4.94424832392167 3.29524616250881 5.33656162633416 3.50135233378827 4.41169531243021 5.48114883310664 5.57400601292036 3.86328368237572 3.98008765998947 5.38448881923091 6.14554115560067 5.00660947151151 4.6730162369215 4.13995550782958 4.39062917383351 5.17879289931608 4.6183327512692 3.73353982866647 3.6721575975959 5.20441147370899 6.38057471089996 4.6086352838799 3.8324571021528 4.94138318637343 4.90157238895346 5.49338271516311 5.50152536405775 5.32329287345725 3.97520418003889 4.80089919246676 5.98135990525099 5.03445030364753 5.29814901579125 4.71919526924421 4.41280065853141 5.70281237853417 5.25938930473706 4.91876954241526 4.06306326958159 4.72669514704258 5.37711596871993 6.21840157306304 6.31185187801733 3.74610372025746 5.39836653609501 5.83082493885902 4.33575530874759 4.9382003940769 5.93088575033659 5.21199808212821 6.02460810271716 5.51362059206436 5.22730095032263 6.07545478597787 5.23600155871578 6.85359284691221 5.88615163851368 4.7087729367258 4.77236686970125 5.65744094987164 5.6865575692598 5.60490557712429 4.55978999932429 4.93238035846083 5.48040461057524 5.78424539965961 5.64189343564003 2.59979625578436 4.92112911560328 5.6441144051024 6.30913910104037 4.21027499894845 4.59937387048818 4.59925386495165 4.96229904443256 5.63884019334211 4.88976005057863 5.72816156903441 5.6511774888665 5.62293878083522 6.17072223772224 5.71943942881015 4.03045990547203 5.3945258875246 5.29748378221107 5.64800627994708 4.10596078426959 4.65759589971246 2.59979625578436 5.40062108789936 4.88222502395781 5.94053395335707 4.78975020124285 4.51448410959426 4.70441853966502 6.32865325691625 5.86394099955801 4.22737692092062 4.27225018223259 4.75822626003889 3.90049795760024 5.5172268133853 5.05183070802935 4.56600586008688 4.78457769442337 5.26701670868136 5.9171965727459 4.42497235891159 5.13195418360883 5.4164699911531 5.28690946185694 6.32977595450971 5.44051209448277 4.49085933145692 4.57380922416177 5.46831047219981 6.23766790814063 5.24478182794772 5.57386182915916 4.53658622270278 4.82742501754471 6.0913769136026 5.73244902144363 6.22910337416715 3.76550897345009 5.16219949853437 5.48426873536022 6.13551706579213 4.7023371933689 4.82381209241807 5.00312985724685 5.37621098978317 5.41777527618525 6.20828013290253 4.62453992983073 5.52117041555458 5.64917924813883 6.72612372472025 5.55985378347197 5.36416532655693 5.87988704928227 6.40276270734355 4.78487316562665 7.17295988287586 5.24066092315292 5.32074430762591 6.58273600460782 5.88381252066424 5.58711422220844 3.88328750845331 5.8215082250715 5.70491563283377 2.59979625578436 5.56400321347857 3.84804290290565 5.33207370667473 5.97407196094198 4.6529967379681 5.10373223794013 4.11122769213977 5.06062073751121 5.29887893382658 5.49814989449306 5.13210671537145 4.14358576806397 4.67039841002996 5.84126847199196 5.60078766317013 5.12038184465915 5.76337908926887 5.9465572647318 6.66097433751349 5.56572719857993 5.14042985057318 4.30704482728096 5.18418015003517 5.7338710824457 5.6303296339552 5.33341597201542 4.82121533952885 4.42924048967777 5.82426337041254 4.79606686924615 5.17509897247422 4.81466505833834 5.13409239732633 3.85146448800297 5.36643550880626 4.93625082866863 5.017782178149 5.24277425613784 6.07921481472942 5.51639597997786 5.06433189849335 4.75137910026311 5.1137929109278 4.65338758964895 5.23700443787584 4.36996579587174 4.91070190129766 5.10467421920338 5.71576612726525 5.53260901940399 4.97237267818191 4.55720408687157 4.10012201967007 7.43519654114476 5.63092741849179 5.229880802704 4.6732343999187 4.9771404527202 4.96980587251164 6.50638741618608 4.722536146903 4.93533666761736 4.22628114414909 4.43383851586076 5.78603566495247 5.3665568283206 3.9337798867736 4.77398436351097 4.58037118791772 5.60618642319535 5.27129609128742 4.51741061154326 4.78296470796942 5.10341065486589 6.22434903781509 4.40783125768278 5.33387609908633 4.78281226188741 5.69527531048564 5.52984730843985 4.89719802750272 5.10628906436677 4.96029692617199 5.70707300718815 5.56056211144678 5.14878666928407 6.15387425220747 5.09963763720545 5.5301585037032 6.23481624702214 4.9345817550415 5.16645681405859 3.96474163586061 5.22131947500438 5.49560964018649 4.95473541638906 4.89197309232473 4.38172805358492 5.45472070911432 5.54270496621245 5.82373956203787 5.083595821776 4.7495482855772 5.43258962532273 5.41988963819127 4.62441000327356 2.59979625578436 4.23421532300687 5.14343773633041 6.47121829867458 3.95921013793177 5.31844591931588 4.69761813607275 5.11917296207917 6.02853005668169 4.91877774879608 4.93213293481571 4.30492518656114 4.97360776244411 5.99354729673723 4.78945402786499 3.71267284781924 3.80836454099661 4.99761822567051 5.56067911224676 5.16752195273829 5.46161828094448 5.88007410872435 4.21915361101809 5.13648438874497 5.51356705200659 4.93621893422413 4.33393139313844 4.44734431719305 5.27205168965305 4.21584791522146 5.33238700667658 3.538429025029 4.54796906733046 5.37492605879126 4.998504440563 5.31900264834471 3.78156554842558 5.12877388407023 2.59979625578436 5.65851708806598 4.91032396136452 4.96701241384586 5.23030443817069 5.13863622508043 5.54504884895921 5.18040318030469 4.24526428880769 4.22952240881057 4.32762918515528 5.91556305761323 4.75829154606079 4.67907735641066 4.30558666440505 4.15870912835935 5.48333156629976 4.74541587305235 4.80747745258051 4.58539686869404 3.44589270512451 5.07640998363788 4.4730281371709 2.59979625578436 5.07380128529542 4.96245941072923 5.51604918843625 5.26984566912039 4.93675978597759 4.23942002591862 5.06055489908149 6.18612966443119 4.38010865982772 4.51135776194157 4.94299995093032 5.11895541669954 5.55990015817853 5.00417926419513 4.70278980363648 4.55675022863163 5.45807422518026 5.15494867155267 4.11982118695135 4.98930219523815 4.21403476247561 4.56489356916729 5.38186338129028 4.51618087724091 5.19921748039944 5.0099990480018 6.1912513886436 6.71669058036383 5.89154172722901 5.03737431816686 5.15174220951472 5.80273363505265 5.86794692131206 4.81458286149183 5.99133738375318 5.38972067312583 5.52668317954766 5.56266115836327 5.96397207026625 4.42894169749786 5.31097958012828 5.38379313826976 5.46522431069198 5.26821385972505 2.59979625578436 3.73083783830194 5.06690329012244 5.21658435551481 4.8386309382834 4.40233788626171 4.97295528509431 5.3142383934482 5.35558100456945 4.39280456722536 4.50884629132746 4.6616528395896 4.2239412987251 4.61704483245008 4.70998375470547 5.37915777177629 3.88534946764482 3.42048852473569 5.89822336901242 5.08300686615193 3.95292780955775 3.63668053393566 4.39542534691578 3.8918414592231 4.4301538204506 4.62237165260186 3.8027405824871 4.31648287491186 4.90124284578945 4.56421967781442 5.07507150114494 4.27296881481565 3.28089785406808 3.87627587420941 4.29670125020053 4.77800830052544 2.59979625578436 3.66098315638991 3.9829196369176 4.39734901598926 4.1767194212877 2.59979625578436 4.13918345243204 4.27260060679113 4.92572186039289 4.0029296703631 4.46534611123475 3.45273288614406 4.57643674278676 5.59861482690262 3.91434293410938 4.08572846250385 4.38956714453276 5.3042893951388 4.63071302001044 5.01477187278918 3.60798097877415 4.57668847957619 4.23651531661607 4.65570007969814 3.95490085823409 3.99173403407987 4.16372169111882 2.59979625578436 4.14076546407845 3.62814463980205 4.58918458678966 4.46440911258955 5.26780864322382 4.7465701141515 3.94501666241264 4.18166335394134 3.58640791717732 2.59979625578436 4.42425574606926 3.86843224215505 2.59979625578436 5.45077483181779 5.78472050430664 4.72937105264062 5.85101477511383 4.22053982068854 6.25954846100114 4.54329224685563 4.40711821045092 5.40767013230417 4.31387006779032 4.88795149474964 5.10927415181323 4.71602943145978 4.41050221097096 3.34182548853577 3.71793689083138 4.66067328485122 4.8989515967325 3.97274571856209 3.95102993896212 3.86545988394052 4.67913459975088 5.05216210166522 4.77275926440046 3.70818606824984 3.86794818843242 2.59979625578436 4.73376178720184 4.78661817450286 4.73037572032497 4.18507241187271 5.46975442471011 4.37796934704227 5.14903632947519 4.49464530829864 4.55663072294013 4.5055633790743 4.22956107220848 5.07340988838664 3.86703329578952 4.76464189103923 4.19196901603003 4.22471582153861 4.99711673280342 5.61704118115784 4.61765432358983 5.1231561326234 5.42939294023203 5.06699300632735 3.92044577175338 3.77818253122674 3.90840717251821 4.99914569954143 5.18197757609766 4.16207225129035 2.59979625578436 3.84772481985263 5.43284111539091 5.37369077154953 4.79587404593374 5.82962615537149 4.2600653397719 5.75815990587136 6.0135500777591 4.41931800893507 4.70409069279434 5.07496881439487 4.57660686134531 4.70045264333103 4.33657181639478 5.05838501516377 4.14812274948282 5.00725398286091 5.47702660488716 4.65485542339702 5.62783601654587 4.72921576481272 4.66837550367895 6.0035180295461 5.55167675646137 3.49119366410399 4.96693470791844 4.53595357022013 5.27834127792797 4.82520382164408 3.83955901297806 2.59979625578436 5.38161105809796 6.19943682055917 4.33211993851995 4.43605648542098 4.75082618638622 5.77396112625559 4.68205104553335 5.03456204387266 5.27231049042276 5.19170115675142 5.38357265189273 6.11125502102272 4.10445691151125 4.75059967464916 4.42062776523933 4.45120100880641 2.59979625578436 4.65198676658881 4.1545133290249 4.06483944005335 5.37356057661256 5.33393428363026 5.03661246436058 4.29631190316252 4.89714338912231 5.2882945707543 5.33017141807581 2.59979625578436 3.47646435890152 5.01983089599605 4.17293905849448 5.14701476656501 3.53635640865754 3.48597486151391 4.40972648856649 5.61708602895935 5.20075716003124 5.23540045082332 4.13235604136307 4.04117758115147
Manes.02G131800.v6.1 6.96273235726302 7.80154306917092 7.16568452569004 7.50633963159029 7.7301429215061 7.06402024435331 7.5224383812131 7.15043463577356 7.07047035571702 6.75955688655813 6.81852978496309 6.94569697673047 7.15312288398652 7.08141767503085 6.96815276087587 6.89962950567007 7.37636161952503 7.46487931064244 8.46240589001476 7.16985936403096 7.28920656159733 7.09698905500667 7.1468837318364 8.22397540607433 7.76852725812068 7.48619922430296 7.53131784156394 7.38016947702319 8.03482519817453 7.01301713889956 7.38048648312483 6.85389651396205 7.02748744466658 6.62468097230726 6.63797123297589 7.15713682062728 7.80089631133884 7.45140775774377 7.88270055465413 7.27148238836711 6.9003669551856 7.4512456814473 7.51733824330286 9.01621574322795 6.99141068158836 7.39949603259121 6.92264581819628 7.06527736990192 7.40039602998467 7.01726320656085 7.62617105553906 7.77636832336797 7.34393171934171 7.63244769369166 7.36241220365425 7.80481781029137 7.8784530457183 7.52503327331931 7.920649199352 7.62906181913952 7.99966680357261 7.49858956334971 7.08511014204879 6.32364397525139 7.4480413190855 7.42242074605796 7.27419923557752 6.93826899213916 7.75928366607861 7.13434503040398 7.17423957543579 7.59260347595345 8.15922161841361 7.1951315606854 7.05940664408718 7.09596057855629 7.23611658546345 7.12525374513261 7.54803635600052 7.12665562152664 6.80272720153974 8.20364987741314 7.72937912240663 7.49448658046057 7.5202388033853 7.80655318266884 8.38953664755201 7.79032760073303 7.5762799108859 7.70484212973361 7.3950155212328 8.01341997766349 7.56595406087806 7.79481420329074 5.6713578930303 8.33092218558758 6.7695524318682 7.16801213198929 6.90836942297823 7.27796331797554 7.49759965127622 6.84057365964971 6.74391322007747 7.30760326865386 7.66694504603279 6.99882357359865 6.92213196352461 7.40817678479616 6.90427098685965 7.60248913417321 7.15765633034643 7.21295485118497 7.25156311189416 7.35793365227679 2.59979625578436 7.8894471615149 7.4281226657757 8.32118202285585 7.03402739979368 7.99093176248543 7.03312145196848 6.71502979393519 6.96626126164041 6.85946881602051 7.47417620226198 6.33496920322072 7.19874657187928 7.3787266471608 7.5810287653898 8.04966587842187 6.77452502073128 8.52060156911766 7.17712165341894 7.2002702575557 7.48721141846928 7.42498098443791 8.12868368313725 7.13290052600139 7.29346841768941 7.30852103668222 7.43996403124285 7.61428416184975 7.07399296559968 6.94662867905955 7.12019408075574 6.83296764186461 8.37374975803659 7.32290445133662 7.60018758727029 8.03252886730749 8.27913030405209 7.43997610603658 7.43582783161702 7.31582903865655 7.88760417381109 7.52520957448987 7.42449055834108 7.49960942167589 7.11475537451363 7.47076540092776 7.32494119755414 7.7178266624775 7.37063905478409 7.63270192674849 7.15840828476094 7.17239582107786 7.56861146972451 7.04938448411214 2.59979625578436 7.71352388201157 8.07995600072599 7.79557739467219 7.65924696475549 7.29239753365591 6.84423065065813 7.58144171079977 7.37501740932109 7.96891020211682 7.0662494600158 7.3090586589855 7.59851978313205 7.56284295183393 7.80173980988268 8.0538234346223 8.32734176571806 7.83170250806479 7.92829910343347 7.4373571761609 8.32495078036613 7.62399698160875 7.89578567717676 7.28697805280508 8.38715608662251 7.57948748875158 7.93532902096328 7.99071839925404 8.06335755879594 7.65651311550985 7.53685478820188 7.77554863809894 7.4842795407035 7.5627956513256 7.70940706797797 7.5996087288676 7.91362468894032 7.88543154825101 8.3367171507592 7.97486195547921 7.56601351983243 7.78367378525383 7.75838091812939 8.14916505767044 7.29833662696852 7.05094934186715 7.34729442835923 7.24116113616509 6.96507711329445 7.96331646361051 7.33317614760384 7.31121091963842 7.21296953770874 6.90386601942853 7.59812969110327 6.91689295244474 7.61655297107443 7.62372066241814 7.29399232543814 7.86184088896276 7.75883780557434 7.09434545976819 7.92527337161882 7.12596044386516 8.56300099608205 7.88794454839996 7.9224497173432 7.19170961998487 7.25246878958698 6.91005473083779 7.09097635563915 7.42325859252704 8.00120488228643 7.09124145090704 7.68753101894216 6.96135249841751 7.20937730882693 7.63171250076161 7.57989710827527 7.16150420640738 6.85149549495546 6.92417997202483 7.45551179246807 7.51993099658053 6.94985935095065 7.37234506141064 6.94832862444644 7.16220573091435 6.68309901941219 7.8977550647795 7.21724676646045 6.94917000173907 7.90929747042243 7.16644031936355 7.28111673358925 7.15747277576075 7.2935416463204 8.23102291727717 7.53351887329714 7.00475612883752 7.00078608596633 7.05922832979418 7.60124107138728 6.90190277355287 6.86512914626542 7.38428249615923 7.46446924651002 7.3550710101505 7.56849142034492 8.36552708220614 8.02175386934278 7.01709331987716 7.26194479453469 7.26256510676289 7.39680279803945 7.35764097894559 7.13383657582432 7.20295463631949 7.15724724868441 7.19953226028281 7.56199818372604 8.14343998658498 7.47890530263018 7.38357085960403 7.36270138394491 7.62544433304284 7.33095054414641 6.9639180127094 9.72170431152146 7.34772777014263 7.40202323233795 7.59801205510062 7.4293841399512 7.8787362177996 7.45815824381681 7.54053085589898 7.05955841828288 7.01776008759192 7.34084678907933 7.17233375671057 7.56438567280325 7.32461325856492 6.91770697221588 7.72008148177771 6.93947078887874 7.14340543294971 6.99970415736571 7.02452372743731 7.01394599223826 7.01056467436345 7.32733347905064 7.86682084819195 7.21649714964306 7.57659345661714 6.89040110040324 7.35690410250999 7.40405401377468 7.26591775653237 7.68531157145573 7.08204800685051 6.96852310602794 7.37839144472759 7.20518554128993 7.52434497872229 7.71836399231082 7.79054970908689 7.37453880089042 7.08589927145885 7.14930764683932 7.46108611952072 7.95202185849627 6.71137330394529 7.17490688955238 6.66744654556284 6.41424823788727 8.16595791516496 6.85163306253884 7.26368280010309 7.39623998236935 6.38576860600516 7.32832110092433 6.6605265614951 7.42625133710556 6.87222832437753 7.30938843622129 7.96965662177665 7.36336057791283 7.16850106569271 7.49569095633585 7.32025125002523 6.78184155456446 7.60874120595375 6.64699750683373 6.98966588984051 7.06553038447149 8.86799587428616 7.25145673357236 6.63569044282767 6.98056012889196 7.29148704752801 7.5206645740115 8.10975160049748 7.07984575585137 7.56849798546607 7.38716521793245 7.27435231630122 7.49341657025742 7.02852192337337 6.95041746194479 7.2505339861118 6.58947377456465 6.95098665121373 7.0516512821269 7.20399728405182 6.87221569793471 7.31992000018611 7.29971989102156 7.50525317290527 7.63624879603953 8.04811457632677 7.23599948217715 7.32971075077527 7.06098488007433 7.24525517345094 7.21261176973535 7.49708923868687 7.85488468598869 7.22894541444395 7.69912599665655 6.97909129089842 7.87949679996591 7.35207884910246 6.78558518530302 6.86795641222509 8.26816517759355 6.99347784665428 7.23537766374927 7.70773112110278 6.76062625198235 8.06595948946318 7.34067746417192 7.4228280756007 7.53364650938355 7.42974041413211 7.67869259510861 7.10278918992144 7.21318315661867 6.85837007849278 7.1547294243953 7.6255167369214 6.94618160773965 6.85924932267732 7.25443452806259 7.35884595608101 8.27964217262546 7.16249972509717 7.89957176133511 7.31884899729005 7.46794767518098 7.75218004443588 7.4751941219676 7.69437742136978 7.65717667871699 7.30479746665607 8.08822214655572 7.12213082042582 8.14080255988685 7.64351122296674 7.44218411394531 8.26927208321166 8.14782982615366 7.86707141697519 7.69089645649762 7.45087345102126 7.77833446920129 6.67524756222301 7.38765438248327 6.99828454395926 7.40625826200053 7.64198899591862 8.33173854086528 7.53061488617849 6.99881497463167 7.04046968337299 8.34344652304494 7.00530793215478 7.23597298382235 7.25953531452487 7.23114240021296 8.00628036462762 7.3243686788851 8.06314423757271 7.72443662017733 7.61722200175536 7.38197998791088 7.28440580433988 7.93368435526242 7.29099824767173 7.26465755018622 7.56743225381886 6.89076500942819 7.72248211725429 7.31402829356588 7.15295083169033 6.92456709713109 7.39171052814672 7.51743363836875 7.69191616003478 6.87043403719614 7.83592928170024 7.66979282568323 7.34436197704818 7.29529402501556 7.36608239569884 7.13273707849062 8.41888596360191 7.0313691283118 7.51811653223303 2.59979625578436 7.25674584592887 8.18286114390706 7.73919769046644 7.15911006364584 7.11318243415888 7.44541674650301 7.641979812327 6.72393481358621 6.98618069308762 7.04510909425501 7.37882296424398 6.94289469869419 6.63213291091796 7.43934128651683 7.49559300343432 7.77949212410097 7.8246800656662 7.26980843022035 7.09858371471469 7.4859469552078 7.10323067799426 7.8025890651697 7.75925449573611 6.94834200207223 6.81969582649356 6.77649898430775 6.99404119989152 6.8512838551262 7.16959990923063 7.59742700054786 7.41435479024544 7.31785966321655 7.34213761357188 7.10775036566684 7.05315385589884 7.1156153576093 8.5473903997451 6.96052917662794 7.11692175988934 7.11802417601945 7.05973898680961 7.32980823168966 7.12680272535599 7.04941471780225 7.74790630991227 7.03222137804877 7.39428011035985 6.82315729248159 7.59727424737527 7.29115166099862 7.50578234259316 7.37816933204652 7.47461399968255 7.40209193523134 7.38172459193677 7.71487593933806 7.45624934350733 7.40312105448509 6.97307410219018 7.01785100999939 6.85470812977471 7.03369229432881 7.15748243024625 9.00994007308073 7.16279008823701 7.34256636720865 8.69817711646168 7.68966643980379 6.86891499761356 8.0073196805172 7.06136852015951 9.15767421064875 6.86691443113281 7.37875378658742 7.39483228218225 7.24405506222786 7.69105764625651 7.75964343452369 7.8354129678158 7.72329090657978 7.8206224574141 7.71601553760546 8.38938922907925 8.17353371685741 7.86186539802311 8.23265306172645 7.61657573794509 9.45015070994379 7.95648952731349 7.87162637164104 8.95709809482228 7.51119269790245 8.73128748011457 8.76134541203285 7.53555242852696 7.76175431422724 7.11471496257458 7.61181037406413 7.49946492474615 7.4456582557785 7.36471893650825 7.58705243841095 7.74047191550496 8.302578722016 7.68884706670045 7.66046032532804 7.7098465489228 9.88761060889705 8.74376492945245 7.79675020212992 7.91357550595123 8.04659326359237 9.0702709151796 8.47027125688367 7.52549626837039 7.65776671771108 7.35876747689538 8.16456581243704 7.98561522740866 8.01716547699587 8.1162958048698 7.69660786860193 8.66839041384498 8.35756370872485 7.36815938282643 7.65157119099014 7.81902900358381 8.5881068743949 7.64385316756122 7.80661787260656 8.25579126407837 7.93297117797673 7.88130026984431 7.94581755663958 8.11497961174174 7.67358133582478 8.0551351043258 8.61284618726484 8.16379583716103 9.05994571822385 6.48924824687045 7.8524205318224 8.44851636037696 8.02588868581513 7.08681068031322 8.5378682792393 7.26657110998794 8.03872567655569 7.42935838294384 7.93079727351541 8.38447635112474 7.90259504803166 7.56640118917001 7.74666127051974 8.1444958210489 7.93265557757564 7.20062790129558 8.08323623020431 7.78234444425058 7.82203018483208 8.02245053359912 7.5339322859559 9.57657571243623 8.2730659746096 8.12550991072963 7.82122472975426 7.55136533034763 7.78605587215234 8.50275987827656 7.70520226015827 7.9582587112558 7.68542324626095 8.46016113858667 8.095767844844 8.0370316076711 6.93598775371184 7.16677390498876 6.78638942627505 7.50551278235613 7.467064741587 7.50236173459418 8.67023650013433 7.00650296617323 8.2144079865016 7.13572015911254 7.33900791413264 7.87011994025596 7.97419405738201 8.14923006445013 7.23945308046938 7.13221926642779 7.66879859717283 7.3910994830666 8.55072736532257 7.79603633479198 7.71076053609217 7.52492900636747 7.1498996776654 8.06500334281709 8.42768977800687 7.82467257641615 7.42227970722944 7.5550400561203 8.45762134802047 7.48583978419993 7.43538716184772 7.35058817096872 7.52446643635117 7.30289877443154 7.37833253406477 7.62001739022139 7.43949580056603 8.41004411293484 7.69661559139984 7.22898786161791 7.92591325894025 7.83733965188508 7.46167215375154 8.43511741488645 7.64110591172574 7.64103337356727 7.64915860610899 7.44905610176976 8.57531692083323 7.93595306197364 7.66778988854881 7.89888239944164 7.36495302212949 6.47511570618939 8.79490587091513 7.5468655135169 7.38089712189438 7.27617313938113 7.67728423446883 7.38374408815361 7.25700795817408 7.57292147683675 7.10773068245253 8.56430090222003 7.60627858503066 7.44995451579208 7.83025061690939 7.83503599835206 10.1354675784476 7.96002249893094 8.08268511883776 8.06935548538757 8.28535834808239 8.53083944917745 7.31386980096786 7.28518000094357 7.63031733857755 7.23412730321096 7.75457163581309 7.22911426177524 7.37088879510254 7.99046700612759 7.41684579625249 9.57849515606913 7.30796146446232 7.56969368502907 7.27085275772527 7.55690121992268 10.4793136784205 7.96776247991598 8.13433923859965 7.76112103244011 7.16432328280283 8.35264578805174 8.3111255482373 7.88396230221227
Manes.02G131900.v6.1 9.26746613971492 9.40690269269014 9.5127168220788 8.53968950715296 7.63689545026066 8.996637515644 7.98748109900491 8.53093754123286 7.07047035571702 7.47284526599344 9.42940010219925 8.22154963624582 9.2410161427233 7.63979939624258 6.72227688294562 9.28431871025722 8.89373335583704 8.35822745535918 8.68813483031391 7.74163747804148 8.68738253483021 7.55468783042567 9.67273158437571 8.39618802934981 7.56382606540185 8.93497928755714 9.85933132475389 6.97645802240507 8.30690729518071 9.9027675427478 8.17685092517176 8.02667691796219 9.11782465638716 8.08043244799111 8.22087325085806 9.40887332600622 9.10827834794529 8.9503400218357 8.41235474736339 7.34506364541751 8.52384212905346 7.94734450004376 9.47693915920798 7.43318340690169 7.55215109030315 8.92177649885699 9.70195261536618 8.17464154331038 8.40022101457781 6.79413910411513 8.5909236304202 8.3564547460453 9.07419476238296 8.9025974188444 6.59809636181551 8.17322301860529 9.85551341463276 9.02958443042259 8.60462202711755 8.57874178989713 8.87832495285144 7.84090353704131 9.03029920959135 9.29447232659622 8.40615527651552 8.46341875534026 9.46669087864707 8.19817390082878 8.40200429713052 7.48004214584071 8.79955209096111 8.07114671927304 9.06606681791209 8.34974238861735 7.16518753386397 8.23461419082811 7.98989270507067 8.54240416034444 6.66546442136834 7.61266180841033 8.97074808341506 8.83221456902504 7.55281909783637 7.81851972262386 7.93560527226464 9.57233582102612 9.38990903050043 8.16102078211823 8.3893153810182 7.44203846436306 8.04160381455765 8.99238596194249 8.1085772267885 8.41815474222338 7.41062436086895 10.5596363682502 10.1084965217548 9.22651574898992 9.4033070236629 9.60205197243418 5.8599565147175 9.64018719394669 9.11753571887738 9.32461347536113 8.33470070982948 5.08479500742964 10.0245788124583 8.91718016624584 6.55035090770079 6.43415208114203 7.25081408916873 9.37378625942378 8.57867643207261 8.80264979820911 7.02921040017765 8.13206994090865 8.88329556572309 9.58317834928337 9.45519080875036 9.13323382766328 10.6508106821377 10.7824829723478 10.3577706237243 9.11422901016223 8.78765299397253 9.48525837409376 9.74567471059037 8.42397576432694 8.24051997445717 7.91280561741583 7.78100446350599 6.59263750075969 9.44642507055667 8.21167231888585 6.23209714448414 6.15620459440854 6.69274845284277 8.63976279183334 7.84198051180873 8.13504366172828 4.64684458148528 8.22214639215801 8.18796436245803 9.52495346211978 8.0250318929068 7.58939174145912 8.07592368908776 9.41186476762429 9.18333037147248 7.19386825727734 6.87080647948664 10.1762017563616 8.43202377720534 9.3222108238305 9.0443704776806 8.17866786786033 10.2568924153683 7.68915759225646 8.25405362301171 8.97894094762555 5.06556970753606 7.43791734827885 8.62014682917096 9.07586237110416 7.76771910463307 6.48969886534503 7.51822503946783 9.07387297687271 8.15816518238053 8.7641574607566 5.61544695563794 8.76213309434489 8.64896012606854 9.56832284801281 8.7215936164844 7.53277780339547 8.16641251065735 9.75319818020278 9.2315169391757 9.22595408404668 9.52962081173516 9.71181133933085 7.17721345586113 9.4188495339106 7.85575249706616 8.53721009858561 8.573251745377 8.42770430808795 9.86156782544037 8.19351765700882 8.62745005381901 9.3414158376038 5.46945653052012 9.79374442239275 8.80270538541531 7.51333859885167 5.27722579279388 5.48051698083338 9.96458956654861 7.86213215775316 8.00273089234063 7.80373358003963 8.58122018976335 8.20048967839569 8.62569458449386 7.92275286108064 5.68566475475293 5.77339143252785 8.87899957017033 8.79627137300481 7.70803563084801 6.63679891741211 5.07914325818167 8.05368329562064 8.24988172493102 9.40843975969438 9.29094423288011 7.10269047485568 6.53616385202277 7.82330948972614 8.0806753038294 8.39437615232834 5.88889297555546 8.57082602934983 8.19989345139657 8.011784006108 8.60413877989453 5.60618505910606 7.64988531671097 8.85589309984072 8.48544900404823 7.40445181673617 5.67024963416874 8.33384044452596 7.73762871194862 7.68943217615369 7.81978901118294 8.53137577039803 8.84274126178745 9.40084503519083 7.21049148707324 6.58125918222829 8.35610150516155 8.68219208944717 8.02436614915118 7.85662847799265 8.01620362640466 8.05391735871545 7.91200023971148 8.6453667879426 7.17951899326505 7.15030610968316 8.62749375493282 7.75098402186033 8.36084550202618 7.59724434091738 7.90356943290646 6.62175346323647 6.735700280861 8.24840660600301 5.97652324735909 6.93905258665724 7.15920552431871 9.02118030966241 7.34239022095057 7.31158695426752 6.39177240288994 8.92816791335219 8.61741085833132 9.24245451451434 7.6960765624901 8.83985869379005 8.42226077817451 7.91828245268024 9.13366476858657 9.13819345686933 7.46310601421963 7.11875257968409 7.4201968771649 9.10655790676906 7.94261565351878 7.60047664671637 6.75022259875733 6.45549764028416 9.50701699195647 6.71061434081219 6.92673817300629 5.55600045228609 6.73599391059735 9.06378083150554 9.21964795256039 6.67639675835264 6.25315826839654 6.46309614849673 7.70233260705209 8.51660696920755 7.28322898753285 7.14655981987727 9.08905474070254 8.37669264356734 8.74688385469484 7.27911039922349 7.62345380398155 6.49214414768384 7.96240938869264 8.28734888415248 8.23047536231054 8.601965603659 9.01895301907571 7.78758721116871 7.83333730834435 6.78599252562579 7.78519364856013 6.93707275785182 8.71339021303345 8.73667915855625 7.99941715086028 6.2519455367353 7.02853535505467 8.37598922686128 8.38267618187978 8.00685784873795 8.93015231121683 7.81248330690538 7.54724806043525 9.05210536824717 7.51568444275545 7.89585117804525 9.26304568135251 8.90189074851008 6.82444834365007 7.57871901510011 8.42249208333577 6.94874162680077 8.54610583681121 8.32900736210144 7.90168374338886 7.72187095809901 8.04828099035119 9.25998408930847 7.94265989425438 8.13776912617145 7.92852137368854 5.82115361880245 8.15121298246201 8.02174315433057 7.03817707466261 9.93802250247372 6.08274078027702 9.01627839907607 8.31332211654912 7.54882478685954 7.13061223250468 5.17698487642854 7.38055091378029 7.85043235490932 8.001082416297 7.91306415962036 9.01064090043074 8.52554233582926 9.78481035691676 7.72437391074269 7.78428249498884 6.85232645651654 8.34105364889275 7.57010581287387 7.51419208340466 8.23987649636082 5.86599574776823 7.9183304288355 8.73050903412682 8.53228683202074 8.44678559970318 7.45161103220703 8.63799287745847 7.11547308709939 9.7569412784872 6.47919287568809 7.46557582277908 9.48950983059971 7.4636007653784 8.53469688094839 7.53559944926049 5.02510819446714 6.20452441399094 9.19726681473637 6.77535592183859 8.33766883816897 8.87949862763238 9.10106670114354 9.1782158491572 8.49830929140797 7.57679484786443 8.21698907136155 6.84363464546323 8.84856096459169 8.65511598210918 9.50622398511906 7.33325552871503 7.60157920894813 8.10668336081514 7.55541324292646 8.13554548429742 6.6121136491258 6.4237663287515 7.53754733751276 8.15316120502414 7.11960713472286 6.18606714777417 8.79996304532156 8.64422773590495 9.47520398813487 6.97338343045094 8.1548374844004 9.10422517434308 8.82333694183658 8.78439430241404 7.20263436931715 9.6512946800186 8.804925235513 7.91822034473739 9.37320985202208 7.80563205154407 9.16167845544948 8.99159837186326 9.87448610314934 8.45516765880538 10.456635380883 7.31063849871066 6.13886970504922 7.87305654439526 9.02642499569025 8.97592314807918 7.40294755454727 6.75753273079606 8.54501280242732 8.14547874689437 6.2731583570205 6.57465322158876 5.4612715344092 9.14025741474759 9.00445335113676 9.28429562273086 8.49701188154175 6.00860045162976 7.97788927769652 8.65718964315475 8.77600748751012 7.99140213020977 5.9563949878494 7.7408373977359 8.82143551119787 5.59805818625015 7.66587575777442 9.64761515065785 7.99986496369107 8.65065292148701 8.73115874278754 9.11694756751974 6.98754934865306 9.53529462220107 7.32105562806965 9.49008653940218 7.57591393678209 5.75367038053491 8.8217280017784 8.25234986700004 7.70807840399592 9.07442025430266 8.78467917153875 8.61579327752372 7.5551835347765 8.7815555729979 7.96900066040615 5.2150200643195 9.49668365321606 9.37183861128236 6.99008763548765 9.38462274908889 8.39346874122788 10.3232957080397 9.0849665344718 7.98761398087858 6.05112793462441 8.48743639948038 6.99344426597136 9.19332370397716 8.1070355873871 7.72323574228778 6.39914739740436 9.39212038019607 9.98036056536629 9.43248652152206 7.96624965569053 6.04427610782952 9.49187108734192 6.37459082716089 8.98761069858547 6.88541413959965 5.36058193296505 6.62817259612626 6.71841539793727 7.2627951121524 8.56490851749798 5.43292227668018 8.54767121502668 7.50313006518077 8.63946511227305 7.84005381260942 6.21072864980949 8.29564324504333 8.25253721147003 9.22856052002159 5.95581220704447 7.66519575219275 8.46415441598656 8.49733585196026 7.65769637878281 8.23601605425493 6.71966867943496 8.28024670668453 8.23497485454212 9.18180913924965 6.05457059641544 8.35587159235987 6.68052223089447 6.40971445572462 7.89703966356884 6.90081412041407 5.94104686426117 9.09382139234824 7.97958410553555 7.19127907320991 7.46818766039876 7.87852705085415 8.83194702099443 9.31900844898474 8.92523339732808 6.01917019185306 5.86888522762558 10.2716970300191 9.29755730837371 9.23275308545637 8.69922337923977 5.93796300162309 9.07548455523247 8.43262517346695 9.3068756231431 7.47546859622079 8.07873547059737 9.77570891364091 7.6072391822341 8.71839728740297 8.50287394023842 5.91024355997364 9.02500438554459 7.70416484856022 8.13925266300613 7.00197737323617 6.94793261836731 8.28524485798942 8.27055158555092 8.34176638729582 8.24979546447449 7.08600222599278 8.50101439084794 7.82861466066388 8.6130533016395 7.4602459976117 8.27778437562962 7.85355048992819 9.17320557767148 8.63333506564893 10.0525115323293 6.62351336778116 7.24160560030341 9.87674590646259 8.95709809482228 8.69008681846482 7.74772317474 6.92126948432618 9.00786069760008 9.12062232629416 9.19767949932065 8.60994808888202 8.85001454938788 6.94619210085145 9.324056916609 8.69704521973565 7.80907777884063 6.80969117760332 8.35078413484045 8.71940666507584 8.35336107866058 7.14039325408162 5.74535796617844 9.86765941664796 8.60691652278735 9.46687404748398 6.13972455086881 8.32081740656962 8.29013553497583 7.66368729188567 8.72573047334106 9.0825801523989 8.33219400684361 9.83872793258016 9.25760483183488 8.81929946010532 7.05295067291267 6.49712553424649 8.9081631991565 8.14743430583224 8.24799439008118 8.98535614664204 7.9073709430561 9.5719501089235 8.65669883922113 6.80541763614664 7.57566811639421 7.01272384965576 8.71946685750037 9.66646087422965 6.33313686739571 6.95381969621862 6.61438572770143 7.75030600443557 7.94452393107452 7.74150567504007 7.91799785795401 8.42439064024408 10.2487237397258 8.58206780831894 9.63147949895055 7.45435723035378 9.30338303471581 7.48369603271101 7.43457788424123 9.11188223936337 9.32242134659103 6.80429696745383 9.93873335331523 8.42067679276275 8.91031444312339 8.45397882858469 8.38430721932589 10.2972169540008 8.63130600594803 8.18508987713147 6.70699466328752 9.09081169728264 9.77285036579321 8.17248952852376 8.50838306598709 7.51198833081658 6.75795016249853 6.01087274982434 8.66736725605575 8.10138521259675 8.46996679865251 8.72982589521 7.94002325004827 9.95777929796337 8.95079367506843 9.51310571291241 8.35048776771958 7.79215743556163 7.34855276549971 8.37105503953616 9.41713191931679 7.31262994977448 8.37516177504107 8.82624529973171 9.63508912581549 9.61333394031232 8.46569317943354 8.62283600638668 10.2004343354659 9.8197213304997 8.66858381702186 8.58181761561396 8.07304160595691 7.71993094146611 8.93335755748589 8.71537511122709 9.16090246758693 9.11857416754894 6.72625701896571 8.8422501460998 7.23353501676582 8.87781690591859 6.56241459975396 8.69245607517988 8.79333254550409 9.35669395626623 8.46556671387842 7.55821607578779 8.55865912816108 9.36360404503109 9.25156195409067 9.27232615655024 7.88014303402584 7.20487447437623 8.90938109719723 8.82760421757218 8.21089454825305 5.72898962683204 8.51001471982681 7.95402271913312 9.05824970710451 9.77093548290486 5.97497377508028 9.22021438194127 8.85173354809799 8.27994388269618 9.06418019244015 10.3682334128933 9.21970178462438 9.28824853992466 9.34040920890811 7.98831088200969 7.93637260211167 8.90497000388132 7.07853381589833 7.63783481942322 7.89399789003385 9.0232886883376 10.0932205714053 9.06002604023941 7.39499883303201 8.16953491701289 9.67653967039892 9.05520916351333 8.07854005910134 9.06885371020985 8.57846612034922 7.24173303646467 9.49871880634796 8.85305371436366 7.91573423664687 7.72509756272945 8.69079240066153 9.63794198515133 9.32712765772792 9.01501367313891 6.81018763904476 8.94630729471402 8.18776548704128 8.06673549817062 9.82571021551826 6.33011026630203 6.22044722169905 8.4107365017534 9.42200195890771 9.21785355254016 8.61291331696668 7.10856718437251 8.48977627599717
Manes.02G132000.v6.1 3.36893467607003 2.59979625578436 3.20665085371097 2.59979625578436 2.59979625578436 2.59979625578436 3.15816018115106 3.48212528741791 2.59979625578436 3.53020872524022 2.59979625578436 3.04561120384308 3.11804907243019 3.44305187794855 2.59979625578436 3.6969227908129 2.59979625578436 2.59979625578436 3.27626599380655 3.52689480351742 2.59979625578436 2.59979625578436 3.5105562495507 3.34898337200862 3.36517982117798 2.59979625578436 3.82950817955246 2.59979625578436 2.59979625578436 3.50726921022951 2.59979625578436 3.2385184270877 3.40635991829517 3.43608939074294 3.14570398518928 3.57314526813464 3.70972850317257 2.59979625578436 3.27237941274458 3.15137780479602 3.67832315661216 3.23286364701414 3.18911703177846 2.59979625578436 2.59979625578436 3.20086796870012 3.14070476119692 2.59979625578436 2.59979625578436 2.59979625578436 3.11136424535262 3.40243768725699 3.34120921178698 3.06059267461742 2.59979625578436 3.28257618553174 3.91863515612942 3.48202483941218 2.59979625578436 2.59979625578436 2.59979625578436 3.13655648183482 3.10654593426012 2.59979625578436 3.81291009417644 2.59979625578436 3.39839961501261 3.19194094230314 2.59979625578436 3.36088296270151 3.20611898545288 3.03420175286161 4.59784073227263 2.59979625578436 2.59979625578436 3.28754744734438 2.59979625578436 3.24847608250363 2.59979625578436 3.10989770956048 3.77485557868279 2.59979625578436 2.59979625578436 3.11095649955553 3.30853211464194 4.18684380388312 3.77455229068277 2.59979625578436 3.01907165093939 3.03309729085306 3.24973940342139 3.14815201337652 3.11194123837751 3.10301656909335 2.59979625578436 3.57536345356011 3.72698871328248 3.52803227847844 3.34036722524951 3.56582483593361 3.07907070398862 3.60218563771027 3.31634635312898 3.42074107198534 2.59979625578436 3.32834234306411 3.06791173847519 3.50401259452966 2.59979625578436 3.12799011821841 2.59979625578436 3.83307995058926 3.37357534952051 3.55255446331805 2.59979625578436 2.59979625578436 3.34666675568901 2.59979625578436 3.40831739229295 3.98810965753994 4.21353153330716 3.77881302210965 2.59979625578436 2.59979625578436 3.21041768747788 3.52116708325194 2.59979625578436 3.21516294932886 4.38748088629711 2.59979625578436 2.59979625578436 2.59979625578436 3.19371833097314 2.59979625578436 3.95739301312775 2.59979625578436 3.23404875933684 3.08196755351891 2.59979625578436 3.16073271291655 2.59979625578436 3.30557079643847 3.06178703260991 3.4599404101843 3.10567645987634 2.59979625578436 2.59979625578436 3.38277700222404 3.07277416937966 2.59979625578436 2.59979625578436 3.17781093920006 2.59979625578436 3.30425500275403 2.59979625578436 3.53200633998271 3.65942122764354 3.02884003678921 3.07495913220232 3.11353869906184 2.59979625578436 3.04070355142447 3.13501077494869 3.4171658081868 3.16701331005524 2.59979625578436 2.59979625578436 3.07465554562221 2.59979625578436 2.59979625578436 3.17915297907334 3.51860111759208 2.59979625578436 3.25329403012386 3.10734665489403 2.59979625578436 2.59979625578436 3.11361203837832 3.08843871467039 2.59979625578436 3.50239511963957 3.04244381450743 3.33758649024277 3.38119400831599 3.32024232022317 3.34647505545364 3.16817936116962 3.04936763595227 3.88918146347709 3.34522728744805 3.09391014913098 3.46486109286453 2.59979625578436 3.04160865887499 3.76457028639514 3.00601590298794 2.59979625578436 2.59979625578436 3.83188735656536 3.01337418459523 3.30082812140204 3.32419446547007 3.16689536194367 2.59979625578436 3.61677307627576 3.321338580523 2.59979625578436 2.59979625578436 3.0737295239543 3.20579552351965 3.19875009976656 3.11572183528983 2.59979625578436 3.08019605297528 3.04879652493302 3.58775514037745 3.10108304697002 2.59979625578436 2.59979625578436 3.02576765931864 3.13294224426404 2.59979625578436 2.59979625578436 2.59979625578436 3.07224328759053 2.59979625578436 2.59979625578436 2.59979625578436 2.59979625578436 3.26661495764191 3.45351024929931 3.06852274975295 3.12315809278075 2.59979625578436 3.88579130189572 2.59979625578436 2.59979625578436 3.76994895807987 2.59979625578436 3.37329820666967 2.59979625578436 3.60068947668391 3.52816261913287 3.07492497937578 3.28739172790693 3.51236062960917 3.17150791081674 3.21070493893527 3.12024369940562 3.51206141573981 2.59979625578436 3.23218886600296 3.17623298287933 2.59979625578436 3.42349936287459 3.48593425868481 2.59979625578436 3.18760828080912 2.59979625578436 2.59979625578436 2.59979625578436 3.15498124947046 3.43655961124501 3.04994649852283 3.27415149574588 3.11512830171232 3.06640245947418 3.72609391070597 2.59979625578436 3.53813335035016 3.22228357111191 3.09404548459673 2.59979625578436 2.59979625578436 3.72459246314977 3.07270803269098 2.59979625578436 2.59979625578436 2.59979625578436 2.59979625578436 3.30262129821875 2.59979625578436 2.59979625578436 2.59979625578436 3.5859747586968 2.59979625578436 2.59979625578436 3.08773589500831 3.10157727781174 3.26645129656096 3.17749061347233 2.59979625578436 3.16332247699915 2.59979625578436 3.13011628474653 2.59979625578436 2.59979625578436 3.08962850859985 3.6017145150622 2.59979625578436 3.38877233985551 3.12883395539949 3.27020841900006 2.59979625578436 3.83366973273459 3.45643796967227 2.59979625578436 2.59979625578436 3.22373713132186 3.67305830484125 3.19008785338756 2.59979625578436 3.32957983186862 2.59979625578436 3.24569782192461 3.50726645208533 3.18526268121318 2.59979625578436 2.59979625578436 2.59979625578436 2.59979625578436 3.64358731401363 3.41312046559163 2.59979625578436 3.08982373625139 3.07280994667388 3.77853098325696 2.59979625578436 2.59979625578436 3.16658773388875 2.59979625578436 2.59979625578436 2.59979625578436 2.59979625578436 2.59979625578436 2.59979625578436 2.59979625578436 2.59979625578436 2.59979625578436 3.57256915919904 2.59979625578436 2.59979625578436 2.59979625578436 2.59979625578436 3.72470077920189 4.07976581432053 3.29842715226595 3.26109012879803 3.1933542419055 3.25631718321301 4.14863673316554 3.79703594294614 2.59979625578436 2.59979625578436 2.59979625578436 3.76421653116845 4.17406586346766 2.59979625578436 3.37363417613735 4.27360562182038 4.32252932440454 3.09467911820702 2.59979625578436 3.19836810956745 3.79323456640736 2.59979625578436 2.59979625578436 3.60500179411574 2.59979625578436 3.16047819545527 3.03313128025029 3.63148108676377 2.59979625578436 3.29703488223369 2.59979625578436 2.59979625578436 3.65488550324452 3.25463556543704 2.59979625578436 3.44977478267563 3.36612465035371 2.59979625578436 2.59979625578436 2.59979625578436 2.59979625578436 3.59257682574812 2.59979625578436 3.11932334026827 3.41425061787075 3.33541046017207 2.59979625578436 2.59979625578436 2.59979625578436 2.59979625578436 3.37486818389207 2.59979625578436 2.59979625578436 3.68541532571194 2.59979625578436 2.59979625578436 2.59979625578436 3.37221118168512 2.59979625578436 2.59979625578436 2.59979625578436 2.59979625578436 2.59979625578436 2.59979625578436 2.59979625578436 3.53155994928146 3.27040979766199 3.53203352010553 2.59979625578436 3.23107304392998 3.52428154965526 3.30034534379421 3.09650342821345 2.59979625578436 3.34726718077738 2.59979625578436 3.04961902926352 2.98080741821271 2.59979625578436 2.59979625578436 3.23323260867859 3.12630467899536 2.59979625578436 3.99200293977257 3.19993551182426 3.32153583160461 3.11298070489525 2.59979625578436 3.07202167120568 3.21735999960508 2.59979625578436 3.17286485156 3.28868788740215 2.59979625578436 3.1944944784519 2.59979625578436 3.30569620533089 2.59979625578436 3.14267566082531 3.43303792983199 2.59979625578436 2.59979625578436 3.2656464759195 3.44841520843695 2.59979625578436 3.0755768791799 2.59979625578436 3.41241579629101 2.59979625578436 3.05578649445254 3.87828827602203 2.59979625578436 2.59979625578436 3.3258524402005 3.40965391507048 2.59979625578436 3.77680143930102 3.69143643247701 2.59979625578436 3.10730057077166 2.59979625578436 2.59979625578436 3.1089290264677 2.59979625578436 3.26482453652333 3.49647393862127 3.44069989855465 3.13091120944092 3.51574563284057 2.59979625578436 2.59979625578436 3.09151528685361 2.59979625578436 2.59979625578436 3.4884732644141 3.14802037916805 3.1782393393218 3.37227797937422 2.59979625578436 2.59979625578436 3.29459327228905 2.59979625578436 2.59979625578436 2.59979625578436 3.52086051291967 2.59979625578436 3.55071511297521 3.79323834796597 3.37602505743054 4.21133649924443 3.14554511358825 2.59979625578436 2.59979625578436 3.14868655853493 3.16980602888094 2.59979625578436 2.59979625578436 3.40715420382606 2.59979625578436 4.568187579236 2.59979625578436 3.37410327500007 2.59979625578436 2.59979625578436 3.45647939961573 2.59979625578436 3.32444621738729 3.12404357264528 3.48381109612499 3.35798233036586 3.52331060492508 2.59979625578436 3.23026995721046 2.59979625578436 2.59979625578436 2.59979625578436 3.56779136608937 3.3533297151516 2.59979625578436 2.59979625578436 3.15282698057601 3.16031210264774 2.59979625578436 3.0356971867682 3.58686561369776 3.43317001835428 3.76942079323259 3.39133175835895 2.59979625578436 3.36940304494811 3.60655312067859 2.59979625578436 3.33689537073237 3.56736478650805 2.59979625578436 2.59979625578436 3.48037588270895 3.10526400266323 3.12386348523869 3.66601713775343 3.04131369721671 2.59979625578436 3.32869148150303 3.31680275846176 3.91040234522286 2.59979625578436 2.59979625578436 3.11530692652306 3.5448296117227 3.09463790016529 3.67968789655313 3.11591032459858 3.86850354844914 3.39613763158741 2.59979625578436 3.42095857459416 3.21960951687133 3.13403103541172 3.17161461745536 3.0753039300318 2.59979625578436 3.19473572649359 3.44336746541449 3.47843854242518 3.25897829856142 2.59979625578436 3.35805347339294 3.42048852473569 2.59979625578436 3.97069572828034 3.12724282625815 2.59979625578436 4.46014204632433 2.59979625578436 3.66051916203669 2.59979625578436 2.59979625578436 3.49523953514564 3.47100709436022 4.2009427633595 2.59979625578436 3.18528064700602 2.59979625578436 2.59979625578436 3.04710913781508 3.19337031441694 2.59979625578436 3.22155548070353 3.41825790528832 3.34310554963969 3.74119070843721 2.59979625578436 3.94754834690062 2.59979625578436 3.12478781716686 2.59979625578436 2.59979625578436 3.45273288614406 3.13052693773863 2.59979625578436 3.15184207342633 3.28755938414103 3.23035530106182 2.59979625578436 3.32636466370826 2.59979625578436 2.59979625578436 3.49579071812971 3.36272800854502 3.49741060757558 4.37190723185701 3.66867578689213 3.46429402943855 2.59979625578436 3.0640794104873 3.62814463980205 3.48916035503885 2.59979625578436 3.29612907983554 2.59979625578436 3.21867299731733 2.59979625578436 2.59979625578436 2.59979625578436 2.59979625578436 2.59979625578436 2.59979625578436 4.45286013656279 2.59979625578436 3.76244400185774 3.34444953840647 3.35469425889052 2.59979625578436 3.58630416979131 2.59979625578436 3.36223058634014 2.59979625578436 5.35642828054603 2.59979625578436 3.91366803555386 3.64820718768316 3.50378192147112 4.50820898906865 3.20516644634206 3.45357611062151 4.16738558722316 3.95102993896212 3.50863035512316 3.63317964251077 3.50439436163838 3.29609969080235 3.70818606824984 2.59979625578436 2.59979625578436 4.08875628188741 2.59979625578436 3.73504840707269 3.54481604786255 2.59979625578436 3.0324307448167 3.51826406352103 2.59979625578436 2.59979625578436 2.59979625578436 3.20273864989596 4.25361883661525 2.59979625578436 3.25257180805638 2.59979625578436 2.59979625578436 3.39845749303654 2.59979625578436 2.59979625578436 3.11870604035815 3.38404745483947 3.18171305316302 3.15454793880454 2.59979625578436 2.59979625578436 2.59979625578436 3.19585971097053 3.66836007527516 2.59979625578436 3.23817512837546 2.59979625578436 2.59979625578436 2.59979625578436 2.59979625578436 3.2568317893317 4.06308466702469 3.53005056540587 2.59979625578436 3.17004009026973 3.21892146666363 2.59979625578436 2.59979625578436 2.59979625578436 3.24657439596401 2.59979625578436 3.56630584808651 3.38630181835361 4.00553713877279 2.59979625578436 2.59979625578436 3.3044068221996 3.86992880092686 3.95303294201769 2.59979625578436 2.59979625578436 2.59979625578436 3.40296774934954 2.59979625578436 3.83955901297806 3.37365795353155 2.59979625578436 3.38629528969851 3.12751666884428 3.41348554194456 2.59979625578436 2.59979625578436 2.59979625578436 3.15448378042256 4.03464672992125 3.16483281905453 2.59979625578436 2.59979625578436 3.37724948770933 3.80587184726714 3.77289673976365 2.59979625578436 2.59979625578436 3.19153549401571 3.11287055727565 3.8120814247525 2.59979625578436 3.85111346624644 2.59979625578436 3.21122222670659 3.48658342951114 3.78913948895055 3.94655887606888 2.59979625578436 3.22438648604129 3.68218165002397 3.03967187552959 4.65979967297433 2.59979625578436 2.59979625578436 2.59979625578436 3.42867474697291 3.50796474887411 3.08078529881836 2.59979625578436 2.59979625578436
Manes.02G132100.v6.1 2.59979625578436 2.59979625578436 2.59979625578436 2.59979625578436 2.59979625578436 2.59979625578436 2.59979625578436 3.11445218865464 2.59979625578436 2.59979625578436 2.59979625578436 2.59979625578436 2.59979625578436 2.59979625578436 3.01339967241467 2.59979625578436 2.59979625578436 2.59979625578436 2.59979625578436 2.59979625578436 2.59979625578436 2.59979625578436 2.59979625578436 2.59979625578436 2.59979625578436 3.29982034827609 2.59979625578436 3.79297901267061 3.78836439742839 2.59979625578436 2.59979625578436 2.59979625578436 2.59979625578436 2.59979625578436 2.59979625578436 2.59979625578436 2.59979625578436 2.59979625578436 2.59979625578436 2.59979625578436 2.59979625578436 2.59979625578436 2.59979625578436 2.59979625578436 2.59979625578436 2.59979625578436 2.59979625578436 2.59979625578436 2.59979625578436 2.59979625578436 2.59979625578436 2.59979625578436 2.59979625578436 2.59979625578436 2.59979625578436 3.55678748547211 2.59979625578436 2.59979625578436 3.86635365411974 2.59979625578436 2.59979625578436 2.59979625578436 2.59979625578436 2.59979625578436 2.59979625578436 2.59979625578436 2.59979625578436 2.59979625578436 3.4930121375438 2.59979625578436 2.59979625578436 2.59979625578436 2.59979625578436 2.59979625578436 4.35439551718836 2.59979625578436 2.59979625578436 3.06039705082243 3.57044147755019 2.59979625578436 2.59979625578436 2.59979625578436 2.59979625578436 2.59979625578436 2.59979625578436 2.59979625578436 2.59979625578436 2.59979625578436 2.59979625578436 2.59979625578436 2.59979625578436 2.59979625578436 2.59979625578436 2.59979625578436 2.59979625578436 3.17011221737183 2.59979625578436 2.59979625578436 2.59979625578436 3.56582483593361 2.59979625578436 2.59979625578436 2.59979625578436 3.27304933687551 2.59979625578436 2.59979625578436 3.06791173847519 2.59979625578436 2.59979625578436 2.59979625578436 3.09842035462182 2.59979625578436 2.59979625578436 2.59979625578436 2.59979625578436 2.59979625578436 3.13082777262013 2.59979625578436 2.59979625578436 2.59979625578436 2.59979625578436 3.13872541349518 2.59979625578436 2.59979625578436 3.03316965666899 2.59979625578436 2.59979625578436 2.59979625578436 2.59979625578436 2.59979625578436 2.59979625578436 2.59979625578436 2.59979625578436 2.59979625578436 4.45982622027543 2.59979625578436 2.59979625578436 2.59979625578436 3.48667118750462 3.38823800246194 5.12002974060285 2.59979625578436 2.59979625578436 3.03461879545996 2.59979625578436 2.59979625578436 2.59979625578436 2.59979625578436 3.07277416937966 2.59979625578436 2.59979625578436 2.59979625578436 2.59979625578436 2.59979625578436 3.4189762416518 2.59979625578436 2.59979625578436 2.59979625578436 2.59979625578436 3.32259926914112 3.17503269450207 2.59979625578436 2.59979625578436 2.59979625578436 2.59979625578436 2.59979625578436 2.59979625578436 3.07465554562221 2.59979625578436 2.59979625578436 2.59979625578436 2.59979625578436 2.59979625578436 2.59979625578436 2.59979625578436 2.59979625578436 2.59979625578436 2.59979625578436 2.59979625578436 2.59979625578436 3.00869623363141 2.59979625578436 2.59979625578436 2.59979625578436 3.01860929541114 2.59979625578436 2.59979625578436 2.59979625578436 2.59979625578436 3.34522728744805 3.09391014913098 2.59979625578436 3.24239127858813 2.59979625578436 2.95967134658604 3.17241119288935 2.59979625578436 2.59979625578436 2.59979625578436 2.59979625578436 2.59979625578436 3.32419446547007 3.16689536194367 2.59979625578436 2.59979625578436 2.59979625578436 3.0725295882055 2.59979625578436 2.59979625578436 2.59979625578436 2.59979625578436 2.59979625578436 2.59979625578436 2.59979625578436 3.37140050762372 3.17753729138824 3.10108304697002 2.59979625578436 2.59979625578436 3.70377575321868 2.59979625578436 2.59979625578436 2.59979625578436 3.05392758145134 2.59979625578436 2.59979625578436 2.59979625578436 2.59979625578436 2.59979625578436 2.59979625578436 3.34176463353204 3.06852274975295 2.59979625578436 2.59979625578436 2.59979625578436 3.12874083925188 2.59979625578436 4.21473191618288 4.93702853440514 3.37329820666967 5.73229810403265 5.26675838530302 3.81313246695423 3.82537162604514 2.59979625578436 3.96554473606679 3.72219487660684 2.59979625578436 4.37278913560921 3.06159220116022 4.35785596916688 3.83651593829476 3.17623298287933 4.13016278461065 3.60210118899195 6.83366600311718 6.32025749464405 3.99464929442945 3.99697679387777 2.59979625578436 7.7419433312361 4.70986545303189 3.43655961124501 5.74639722181119 3.42207352412746 5.82826015314194 4.74100263677025 2.59979625578436 2.59979625578436 3.0751254337643 2.59979625578436 3.87221686931248 4.08800333111195 4.10654547416867 2.59979625578436 5.14581243723616 3.24021384773122 2.59979625578436 2.59979625578436 2.59979625578436 2.59979625578436 3.35219443992066 3.39696096412707 2.59979625578436 2.59979625578436 3.02532496867072 2.59979625578436 3.85678697401281 2.59979625578436 2.59979625578436 2.59979625578436 2.59979625578436 3.16332247699915 2.59979625578436 2.59979625578436 2.59979625578436 2.59979625578436 2.59979625578436 3.18590979373873 2.59979625578436 2.59979625578436 2.59979625578436 2.59979625578436 3.21057785747254 3.16495280147876 2.59979625578436 3.52676127792897 2.59979625578436 2.59979625578436 3.53442076232412 2.59979625578436 3.1486359026078 2.59979625578436 2.59979625578436 2.59979625578436 3.05910626361496 2.59979625578436 2.59979625578436 2.59979625578436 2.59979625578436 3.43504416208772 3.34573460342168 2.59979625578436 2.59979625578436 2.59979625578436 3.07280994667388 3.29274630253399 2.59979625578436 3.44479857084641 2.59979625578436 3.38617171524093 2.59979625578436 2.59979625578436 3.25434752792638 2.59979625578436 3.14223713453464 3.41370218434961 2.59979625578436 2.59979625578436 2.59979625578436 3.89245209463446 2.59979625578436 2.59979625578436 2.59979625578436 3.17283095979864 2.59979625578436 3.29842715226595 3.72640000002685 3.43349796729455 2.59979625578436 2.59979625578436 2.59979625578436 3.15916706065669 2.59979625578436 2.59979625578436 2.59979625578436 3.73918619992547 2.59979625578436 3.15022104454705 2.59979625578436 2.59979625578436 3.5757082350106 2.59979625578436 2.59979625578436 2.59979625578436 3.66018967772381 3.93388340480447 3.71829811035671 2.59979625578436 2.59979625578436 3.03313128025029 3.12381515159364 3.15037536408807 2.59979625578436 2.59979625578436 3.44837432885348 2.59979625578436 2.59979625578436 2.59979625578436 2.59979625578436 3.89848102328544 2.99054227134901 2.59979625578436 2.59979625578436 3.29333401168874 3.59257682574812 3.77504121623943 4.48564450426355 2.59979625578436 3.33541046017207 4.65734607208577 2.59979625578436 6.00067927038958 2.59979625578436 2.59979625578436 2.59979625578436 2.59979625578436 2.96925739016971 2.59979625578436 2.59979625578436 3.08059389465736 2.59979625578436 3.57041299923972 3.24419192203211 2.59979625578436 2.59979625578436 2.59979625578436 2.59979625578436 3.11933717459368 3.36487301352577 2.59979625578436 3.41054618312097 2.59979625578436 3.83442524014033 3.52428154965526 2.59979625578436 3.29886172274126 2.59979625578436 2.59979625578436 2.59979625578436 2.59979625578436 3.65679325577199 2.59979625578436 2.59979625578436 2.59979625578436 3.50203005288194 2.59979625578436 4.27595311998577 3.19993551182426 2.59979625578436 2.59979625578436 2.59979625578436 3.41065588623846 3.35334699951933 2.59979625578436 2.59979625578436 3.28868788740215 2.59979625578436 3.1944944784519 3.53217560437302 2.59979625578436 2.59979625578436 2.59979625578436 2.59979625578436 3.30265235045542 2.59979625578436 2.59979625578436 2.59979625578436 2.59979625578436 3.26967113465158 2.59979625578436 3.53416582521799 3.22556948593357 2.59979625578436 3.13589593959261 2.59979625578436 3.94873831684893 2.59979625578436 2.59979625578436 2.59979625578436 2.59979625578436 3.85101636034392 3.19701343765189 2.59979625578436 2.59979625578436 2.59979625578436 2.59979625578436 3.1133240832199 2.59979625578436 3.00594591942254 2.59979625578436 2.59979625578436 2.59979625578436 3.31367075302264 3.15134302408755 2.59979625578436 3.04596543434785 2.59979625578436 2.59979625578436 3.14802037916805 2.59979625578436 2.59979625578436 2.59979625578436 3.37541245998031 2.59979625578436 2.59979625578436 2.59979625578436 2.59979625578436 2.59979625578436 2.59979625578436 3.1553627006671 3.09854109867356 3.37602505743054 4.78442132657878 3.90012358301766 2.59979625578436 2.59979625578436 3.14868655853493 5.82099646071629 4.39510104592259 2.59979625578436 3.17435855558807 4.78157703927508 5.53581021663538 3.75421345948229 2.59979625578436 2.59979625578436 3.10694865309437 4.36547338454204 2.59979625578436 3.11486485550114 2.59979625578436 2.59979625578436 3.66037152574658 3.13899408145671 2.59979625578436 3.04736748769776 2.59979625578436 3.22666753937026 2.59979625578436 2.59979625578436 2.59979625578436 2.59979625578436 3.77143903312147 3.6867508036148 3.5589910470301 2.59979625578436 3.87095900324649 3.30442840010922 3.61372050619766 2.59979625578436 2.59979625578436 2.59979625578436 3.14717678469408 3.18881389019315 2.59979625578436 2.59979625578436 2.59979625578436 3.63587797056122 3.45314808470526 2.59979625578436 2.59979625578436 2.59979625578436 2.59979625578436 3.22180690923061 3.17879938663296 2.59979625578436 2.59979625578436 3.54190319695318 2.59979625578436 2.59979625578436 2.59979625578436 2.59979625578436 3.44879108853492 2.59979625578436 2.59979625578436 2.59979625578436 3.00173983477685 2.59979625578436 2.59979625578436 2.59979625578436 3.13403103541172 2.96285904255512 3.0753039300318 2.59979625578436 2.59979625578436 2.59979625578436 3.11225860773288 3.72291427801192 2.59979625578436 2.59979625578436 2.59979625578436 2.59979625578436 2.59979625578436 2.59979625578436 2.59979625578436 2.59979625578436 3.36204250988082 2.59979625578436 3.36586943173339 2.59979625578436 2.59979625578436 2.59979625578436 3.08382354620843 2.59979625578436 3.18528064700602 3.28089785406808 2.59979625578436 2.59979625578436 2.59979625578436 2.59979625578436 2.59979625578436 2.59979625578436 2.59979625578436 3.53953527174762 3.44951294888695 2.59979625578436 2.59979625578436 2.59979625578436 2.59979625578436 2.59979625578436 2.59979625578436 2.59979625578436 2.59979625578436 3.15184207342633 2.59979625578436 3.48471841849718 2.59979625578436 2.59979625578436 2.59979625578436 2.59979625578436 2.59979625578436 2.59979625578436 3.49741060757558 3.22347444536885 2.59979625578436 3.21559004798566 2.59979625578436 2.59979625578436 4.31591363686569 2.59979625578436 2.59979625578436 2.59979625578436 4.60938283404119 3.65620036502695 2.59979625578436 2.59979625578436 5.21631662540804 2.59979625578436 2.59979625578436 2.59979625578436 2.59979625578436 2.59979625578436 2.59979625578436 2.59979625578436 3.136598296543 2.59979625578436 2.59979625578436 4.40711821045092 3.36223058634014 2.59979625578436 2.59979625578436 2.59979625578436 2.59979625578436 2.59979625578436 2.59979625578436 2.59979625578436 2.59979625578436 2.59979625578436 2.59979625578436 2.59979625578436 2.59979625578436 2.59979625578436 2.59979625578436 3.44859642076762 2.59979625578436 2.59979625578436 2.59979625578436 2.59979625578436 2.59979625578436 2.59979625578436 2.59979625578436 2.59979625578436 2.59979625578436 2.59979625578436 2.59979625578436 2.59979625578436 2.59979625578436 2.59979625578436 2.59979625578436 2.59979625578436 2.59979625578436 2.59979625578436 2.59979625578436 2.59979625578436 2.59979625578436 2.59979625578436 2.59979625578436 2.59979625578436 2.59979625578436 3.54935227703353 2.59979625578436 3.07631577613061 3.08778501908917 2.59979625578436 2.59979625578436 2.59979625578436 2.59979625578436 2.59979625578436 3.76430622490982 2.59979625578436 2.59979625578436 2.59979625578436 2.59979625578436 3.14301693326046 4.52937707142145 3.95530122265723 2.59979625578436 2.59979625578436 2.59979625578436 2.59979625578436 2.59979625578436 2.59979625578436 2.59979625578436 2.59979625578436 3.76185652348974 3.14781871854752 2.59979625578436 2.59979625578436 2.59979625578436 3.66266052365292 2.59979625578436 2.59979625578436 2.59979625578436 2.59979625578436 4.02069780259256 2.59979625578436 2.59979625578436 2.59979625578436 2.59979625578436 3.12751666884428 2.59979625578436 3.30313529149927 2.59979625578436 2.59979625578436 2.59979625578436 3.57746323624451 2.59979625578436 3.1964791051938 3.33771173039697 3.68674262044617 2.59979625578436 3.1359058019152 3.8857533144325 2.59979625578436 4.98399775491382 2.59979625578436 2.59979625578436 3.17452592349132 3.08541878809132 4.03854513884636 2.59979625578436 3.23170429409391 2.59979625578436 2.59979625578436 2.59979625578436 2.59979625578436 2.59979625578436 2.59979625578436 2.59979625578436 2.59979625578436 2.59979625578436 2.59979625578436 2.59979625578436 2.59979625578436 3.08078529881836 2.59979625578436 2.59979625578436
Manes.02G132200.v6.1 5.08646840790994 6.35854089388039 5.47565654869462 7.22950099721161 6.64202543038846 5.30033484345476 6.84272167452459 6.01282413177086 7.56801745873941 7.0716211464517 4.94409916563948 5.15372858893452 6.06446219618957 7.03519675451192 5.61466388725354 5.20450764487354 6.8048171387869 6.71811000089045 8.09786079283636 6.60345595407947 5.1973903764598 7.18833436933291 6.5567488595043 8.19682110234325 7.57709595670383 5.66380974727979 7.17702366937504 5.35210249621667 8.02279682610553 7.2511233110003 5.3893385597636 5.57240382115742 6.02314691389572 6.83845823855748 6.4758711119544 4.95409185371032 6.97534794368808 5.97569518559956 6.323458205177 6.35114058199806 5.06616986371371 6.8676506274464 6.32886890925709 8.63138284209895 6.79853614855055 5.19949357061687 6.79367754142346 6.3863681512738 6.8466986106666 6.74145295807172 4.91463031372971 7.17061109793024 5.66322179348862 7.22005147040271 7.41305566240121 5.27962829755067 7.56622597690256 6.14659737066266 8.0346971954358 7.54498519168584 5.03185758137103 6.55569454827465 6.53263819185421 6.32364397525139 5.80752278138513 4.44026838554202 5.78879071909359 5.54060136544988 7.34187528197166 6.61585691057257 5.26038582696811 6.62490643403656 7.06044475839413 6.4348456154551 5.69841527937453 5.58068320476619 6.65216422121487 6.66530272172002 7.30944573534125 6.18748478826216 5.72395192573912 7.98513189673989 5.93891324389225 7.44435027290289 6.78534991913579 5.66597697331783 7.56738941289936 7.11897979497063 6.83152308975898 6.57717170759762 5.36681001978763 7.16037332155972 6.38333295186916 7.0903974969118 6.50522654805199 7.5213242846581 4.56754195180534 7.288141212333 6.6662282129268 8.06987833678821 8.58518240451859 6.1498517739649 6.65899933194761 6.32597140561591 7.03778237732441 7.27416063184663 5.69986277590489 6.39263634844655 5.84089410341957 6.19471625347972 8.49830630143146 5.22879787031983 6.34566522073149 5.63703309510104 7.02921040017765 6.91076870282055 4.9878486699128 7.62363647502686 7.40281308452068 8.71460300016495 7.44699813942411 5.85051635734456 8.01192447833504 5.1113616708102 7.43330876384472 9.21105507997416 5.57227506932018 8.55863432668079 4.38748088629711 8.19665021818413 7.8015437440233 5.6943351184874 6.76405261365393 5.89199889436337 7.57732390487272 7.20249324746408 4.48471441980049 7.24132253335842 5.8965818955469 8.34320775442745 7.94558321588627 4.96212929880601 7.30354241929975 6.95958040337866 6.25555794759613 6.61646728426532 6.74047173600487 6.48842202579025 6.81224937340716 6.46902882030237 7.75750933559889 5.45380815445183 7.59077292846756 6.98676321742896 8.31814505219207 7.44603136491999 5.48041189003607 5.78675239145268 5.80541904404954 7.69846781097884 8.00070296052968 6.05199779096562 6.19432282941533 6.30267026026053 8.18987071794842 7.82322213176782 5.03103850416972 6.99032205820226 6.92228915010659 7.39593083418167 7.47875566007209 5.63013839958382 7.36240621364518 5.9425858979266 5.92583592613192 7.06967805369339 5.52644577849338 7.90482379629161 6.03618707802504 7.3090586589855 7.26269192761322 6.04895786403396 7.01767083467419 8.08805769368192 8.02211677330908 7.62256561505486 5.6574976883493 6.70526489659833 6.36416935330288 6.97736818376776 7.0338869672368 6.58424385206083 5.50944748830977 7.37532344771348 7.64114051409519 8.77564026028073 8.91714966287784 5.36309443914198 7.90544472943631 6.61505897136838 8.53573370571013 8.60342523389607 5.44423221366021 6.79893019042816 5.98500615354087 8.04625344281196 8.10505253292664 5.89301373819647 7.10784540093988 6.41787123958186 8.95548954816013 8.69619789333207 5.9311258678885 6.82730609237817 6.81280170766643 7.09779836207185 6.11388280693564 5.38518185231202 6.98928006729924 6.57462156665368 8.10721584982058 7.3223688820591 5.34358657616132 6.55612834240937 6.62921497648562 8.48867207324415 6.76128236294084 5.8833094619699 6.22104387466086 6.25241425036682 8.14456795959262 6.74579669705917 4.99746524342464 8.67391043034203 6.60707932379987 7.8782484323249 8.25516617415928 5.26847612119035 6.89065587605486 7.08630967127987 7.67688097699342 6.59648992708878 5.53621760379551 7.19529626716708 6.82701750919771 8.03281642769953 7.7832405675431 5.85369186376071 7.19622844717717 6.28641614280428 7.88637663667518 7.66172764978468 4.83222238471573 7.34237004209258 6.8435469441932 7.55558348121858 6.68309901941219 5.55627321616531 6.90420701509061 5.91949690511741 7.36619085314313 6.78065703950669 5.26415125999074 6.61502454918224 5.47054087220056 7.3186792053047 6.69879787760214 5.50198083164804 7.62378041025316 6.6255416820116 7.20651149743453 6.98627330505652 5.56820907930879 7.84445677681656 7.04416970203101 6.84534634607716 6.99773156738582 7.66267552725394 7.4201968771649 6.912863060262 6.41040182515684 7.44840643492208 8.09285244027812 5.31177507147722 7.57417229945475 5.73882157258445 8.21489095595993 8.26739740281574 6.05280105816025 7.38699564866203 6.26036564261281 7.56349931625656 7.78690079392871 6.17812327348071 7.60738239742692 6.62787669773501 9.06188348638699 7.3096824237653 6.75688111370043 8.51035710397942 6.71017831694375 8.09435594053122 7.29610144003956 5.2332549310579 7.33726139297235 7.562985979795 7.55491342523694 6.62964743000265 5.7563433593409 6.99716817121263 6.89287202491781 6.854206382297 6.58074061863022 6.19466767455317 7.4202872379242 6.96121728416055 7.40765227047077 6.82757138353242 6.02890293012512 8.18000770237938 6.83512292891002 8.64901061850301 7.15407083851261 6.75055812453037 8.02143226208973 7.20282439565916 8.26928863520826 7.04407540720276 5.81781171090119 6.91660682896094 6.7142695058732 7.62466804596482 8.89349970289119 5.46918155584715 6.90492968428027 6.97067734694955 7.86943340130101 7.12344786126832 5.45049654293907 6.16421168812641 6.5691696744449 7.13207045289979 7.35109319000202 6.15292590717476 7.60792188751841 7.34323273784093 7.98899371632544 7.58079040704393 5.75788236987989 7.12491829076095 6.26608298210288 7.43045757941705 7.92832577575804 5.4589875704065 7.71455672444382 6.49530542909531 8.92443220262642 6.86621263039506 6.17692945358464 7.51106928483851 6.52998076796746 7.64864726969877 6.58236322606619 6.03453908101897 6.47719954218192 6.29991276592278 8.42063826707705 8.48479726981467 5.30969590382675 7.77290997255045 6.69755880791376 8.76465473816677 8.29901391374428 7.28776400628612 5.97851601307511 6.20319890304001 6.50211056803976 7.65283426936831 6.83992873491478 5.47594789074522 7.34414866026041 6.59623360666327 6.17166994452148 6.96640057594089 5.72364578303024 6.21585634524256 5.8640701696108 7.6051327496159 7.05377559787769 5.32907307127489 7.16821174302635 5.53260901940399 6.97304097829726 7.69096959090456 5.74289950573036 7.92003019741366 5.57431222945501 7.24213038071863 7.24520010104785 6.19458411974528 6.96151916600981 6.24229033599763 8.76049454686411 8.50172827141296 5.97447915240054 7.90726711509555 6.98741631454381 8.74286667880071 9.0845599467698 5.28934310660862 6.2412671117171 7.17195823331655 7.53523105911818 7.07144472098546 5.64453097149965 6.88537520678205 6.39673132334435 8.34962771325314 7.53122435025086 5.82118982759525 6.51305225927518 7.88056687150686 8.30574901903969 7.16249972509717 6.2771907666331 6.42605268692915 7.00086510904956 6.92562715528706 6.25852908022063 5.81749691022084 7.65162079585275 7.63547227142913 8.15279088510301 7.42207320586703 6.15994237456962 7.81487237615824 6.20174634009621 8.60305457161027 8.24546270913535 5.90702661456098 7.53248150939926 6.71720739150119 8.33516586446679 7.8340035608751 6.30677408740149 7.91867460908056 6.32213999317269 8.97790954315132 6.50258496690557 5.77337074804093 7.13318006031553 6.48193152568199 8.30166676962948 6.656989951369 5.90143275146677 7.85967453250632 7.02076876089639 7.08457290836298 7.80144873118553 6.28835290968125 7.74753745628431 6.76608513743748 6.80605332199657 6.93639875703946 5.93356232806028 7.3385782497772 6.60264312905389 7.75033137578565 6.270553068 6.00600699614793 5.66075724171652 7.2027094186975 6.05862550249576 6.99682155418339 8.11144452134913 5.1398599004482 6.6523516633623 6.66880270739619 7.20144838885889 8.86856890667701 6.24481308140955 7.92694751169546 6.01021377650025 8.5966575835665 7.39969663412518 5.78925321801379 6.3811581025713 6.17119298762177 7.94158877748588 6.25805908276817 6.19991710266381 6.92576064662699 6.86629531966653 6.85508409993193 6.10118197902986 5.79458610036146 6.72977363326449 6.40113481525354 7.43437888002649 6.86178325297009 6.13422018013065 5.95871834734003 6.91735270725517 6.92344263952681 6.28465354177276 5.50126775419676 6.80165445502563 5.70850166496841 7.62078004567293 7.73267565834487 5.46235058915077 6.05756317881771 6.76612952422729 7.26749638131717 7.65295534419128 6.18162787733587 7.74327772756855 6.82722360221016 8.09584272012174 8.27560094121022 5.04286288036756 6.48432841303781 5.817624473295 8.37455420588888 7.07131619253571 5.56949672404217 6.43426762976404 5.92097852976977 7.28950883969974 7.36418020040808 5.39595060078114 7.24990129805203 5.30644639352782 6.60607792088328 6.29006521787048 5.4703264438745 7.41267594999274 7.73410265274869 8.16039118139971 8.25072370647802 5.70555067074489 6.93470230656059 6.72233608607329 7.27423458107499 8.28731099479495 5.16342352552315 7.80579187133557 5.67648407348182 7.73347659855699 6.98270956914575 7.84836605431847 6.78604164495219 6.47250208015242 8.19769556632167 6.54791765986608 4.76774504833842 6.35132147701828 6.77278419817807 8.82900864743476 7.06874440728971 5.17403863643677 7.09944421416014 5.83341358083363 7.53423707364345 7.4618836728672 7.58325499435451 5.72821392276374 7.13105516551319 6.22362445976192 8.21593452538183 7.38346665812957 5.82828219120949 6.95579822489704 7.36207558309151 9.15279408330945 8.37170018850267 6.34000181070326 7.9412765069869 6.63152233371169 8.54103647418016 7.92488727902683 5.95812525219339 7.27314286567746 5.74016611737239 7.19390416548965 6.68455873540753 5.47016222063231 5.98161261471899 7.46270787036516 7.66102818209123 7.53659297528546 6.02910509442028 6.57341948714282 6.43548779476111 9.31781493999071 8.62221506034954 5.67840999259527 6.99056139731974 7.2037626412706 8.84073554730588 6.28267858650527 6.26839983752901 7.50124002916105 6.66453755419814 7.85856756590688 7.53929468159354 6.53780207009549 8.35735825359126 6.63940260700114 8.5772612221773 8.98101074394615 6.0150380647095 6.62217448805978 7.2230545036659 7.57198793639009 7.2567106584467 5.72567805599832 7.45168338338855 6.12634112537071 7.2393043733756 7.64219382900469 6.23895695895441 7.19474523136713 6.9188661296322 7.80593659744802 7.4620983508386 8.21861691446879 8.0895724862085 6.7587268773912 7.63003853287975 6.85063347674467 5.9792121812102 8.57236210956809 6.28779169319401 8.06566336679403 6.63225591653486 7.75586444269222 7.70313938504769 7.14730330343812 7.91112473164843 7.42991606945414 6.90407671309293 8.15259166482551 6.62218693009354 7.88814230907916 7.47157669745498 6.108542903529 7.23379195197457 6.12689960243899 8.84477411068375 7.37755951878505 6.53186990072204 7.21127136274789 6.17703513454657 7.7766072552961 7.58719735474391 5.84356494901418 5.66832519039415 5.94876419251226 7.9025334839579 7.13624698991644 7.33932395369548 6.48078702911082 6.49598562459422 6.57885606311777 7.35416575932035 6.77861431862747 6.42139189194672 7.77675607348624 6.15150967452395 7.31262994977448 7.16779716590244 5.2357607595704 6.88178833574861 6.81763145834984 7.26679004746294 6.81684337415922 5.80372673312816 7.70736081734735 6.23104306526434 8.11352680613332 7.06708145998284 5.43662193461157 6.79730419068951 5.95212410005227 7.68635735920362 6.67805217387276 6.23989744814849 6.23808933028928 6.61841212031495 7.75272917256314 7.2527921896931 6.08464669582894 6.27811053924778 7.23029762990299 7.00021045121856 7.04198865985157 5.3050884198375 6.66647589474067 7.01627709557429 7.06539572517899 5.94730026833516 5.8030031506431 7.39171994470861 6.84826429493229 8.63666082204565 7.72204083651239 6.50215373579513 7.22677705538232 7.28471685770901 8.53571593229656 8.33874206050665 6.09443390882481 7.07664493580747 6.67770254069447 6.85967404023493 8.23981958296482 5.81069288460802 6.51130134220346 7.19654496956587 7.05783739895192 6.32744850393204 5.79568144370993 7.1352438138036 5.12031088848465 8.2909420776642 8.18885775897981 6.16769768358576 7.62246041202766 7.48922110663747 9.16674607022223 8.33386777928218 6.29556123372368 6.99192817672984 7.63973812374382 8.08520790371119 6.79402311581407 5.50303489183436 7.36588689541253 6.65118291550132 8.50931912217828 7.07177904074945 5.84729676571526 7.99540643798061 6.19861253909532 8.54090168965195 7.10486368238987 5.94441238758928 6.50239318991985 6.95838803140313 9.30788692486553 7.49402300060453 6.19851732831279 7.25840729774095 5.65209133961999 8.77849643511494 7.74103938586005 6.96793322647643
Manes.02G132300.v6.1 2.59979625578436 2.59979625578436 2.59979625578436 2.59979625578436 2.59979625578436 2.59979625578436 2.59979625578436 2.59979625578436 2.59979625578436 2.59979625578436 2.59979625578436 2.59979625578436 2.59979625578436 2.59979625578436 2.59979625578436 2.59979625578436 2.59979625578436 2.59979625578436 2.59979625578436 2.59979625578436 2.59979625578436 2.59979625578436 2.59979625578436 2.59979625578436 2.59979625578436 2.59979625578436 2.59979625578436 2.59979625578436 2.59979625578436 2.59979625578436 2.59979625578436 2.59979625578436 2.59979625578436 2.59979625578436 2.59979625578436 2.59979625578436 2.59979625578436 2.59979625578436 2.59979625578436 2.59979625578436 2.59979625578436 2.59979625578436 2.59979625578436 2.59979625578436 2.59979625578436 2.59979625578436 2.59979625578436 2.59979625578436 2.59979625578436 2.59979625578436 2.59979625578436 2.59979625578436 2.59979625578436 2.59979625578436 2.59979625578436 2.59979625578436 2.59979625578436 3.11439241586576 2.59979625578436 2.59979625578436 2.59979625578436 2.59979625578436 2.59979625578436 2.59979625578436 2.59979625578436 2.59979625578436 2.59979625578436 2.59979625578436 2.59979625578436 2.59979625578436 2.59979625578436 2.59979625578436 2.59979625578436 2.59979625578436 2.59979625578436 2.59979625578436 2.59979625578436 2.59979625578436 2.59979625578436 2.59979625578436 2.59979625578436 2.59979625578436 2.59979625578436 2.59979625578436 2.59979625578436 2.59979625578436 2.59979625578436 2.59979625578436 2.59979625578436 2.59979625578436 2.59979625578436 2.59979625578436 2.59979625578436 2.59979625578436 2.59979625578436 2.59979625578436 2.59979625578436 2.59979625578436 2.59979625578436 2.59979625578436 2.59979625578436 2.59979625578436 2.59979625578436 2.59979625578436 2.59979625578436 2.59979625578436 2.59979625578436 2.59979625578436 2.59979625578436 2.59979625578436 2.59979625578436 2.59979625578436 2.59979625578436 2.59979625578436 2.59979625578436 2.59979625578436 2.59979625578436 2.59979625578436 2.59979625578436 2.59979625578436 2.59979625578436 2.59979625578436 2.59979625578436 2.59979625578436 2.59979625578436 2.59979625578436 2.59979625578436 2.59979625578436 2.59979625578436 2.59979625578436 2.59979625578436 2.59979625578436 2.59979625578436 2.59979625578436 2.59979625578436 2.59979625578436 2.59979625578436 2.59979625578436 2.59979625578436 2.59979625578436 2.59979625578436 2.59979625578436 2.59979625578436 2.59979625578436 2.59979625578436 2.59979625578436 2.59979625578436 2.59979625578436 2.59979625578436 2.59979625578436 2.59979625578436 2.59979625578436 2.59979625578436 2.59979625578436 2.59979625578436 2.59979625578436 2.59979625578436 2.59979625578436 2.59979625578436 2.59979625578436 2.59979625578436 2.59979625578436 2.59979625578436 2.59979625578436 2.59979625578436 2.59979625578436 2.59979625578436 2.59979625578436 2.59979625578436 2.59979625578436 2.59979625578436 2.59979625578436 2.59979625578436 2.59979625578436 2.59979625578436 2.59979625578436 2.59979625578436 2.59979625578436 2.59979625578436 2.59979625578436 2.59979625578436 2.59979625578436 2.59979625578436 2.59979625578436 2.59979625578436 2.59979625578436 2.59979625578436 2.59979625578436 2.59979625578436 2.59979625578436 2.59979625578436 2.59979625578436 2.59979625578436 2.59979625578436 2.59979625578436 2.59979625578436 2.59979625578436 2.59979625578436 2.59979625578436 2.59979625578436 2.59979625578436 2.59979625578436 2.59979625578436 2.59979625578436 2.59979625578436 2.59979625578436 2.59979625578436 2.59979625578436 2.59979625578436 2.59979625578436 2.59979625578436 2.59979625578436 2.59979625578436 2.59979625578436 2.59979625578436 2.59979625578436 2.59979625578436 2.59979625578436 2.59979625578436 2.59979625578436 2.59979625578436 2.59979625578436 2.59979625578436 2.59979625578436 2.59979625578436 2.59979625578436 2.59979625578436 2.59979625578436 2.59979625578436 2.59979625578436 2.59979625578436 2.59979625578436 2.59979625578436 2.59979625578436 2.59979625578436 2.59979625578436 2.59979625578436 2.59979625578436 2.59979625578436 2.59979625578436 2.59979625578436 2.59979625578436 2.59979625578436 2.59979625578436 2.59979625578436 2.59979625578436 2.59979625578436 2.59979625578436 2.59979625578436 2.59979625578436 2.59979625578436 2.59979625578436 2.59979625578436 2.59979625578436 2.59979625578436 2.59979625578436 2.59979625578436 2.59979625578436 2.59979625578436 2.59979625578436 2.59979625578436 2.59979625578436 2.59979625578436 2.59979625578436 2.59979625578436 2.59979625578436 2.59979625578436 2.59979625578436 2.59979625578436 2.59979625578436 2.59979625578436 2.59979625578436 2.59979625578436 2.59979625578436 2.59979625578436 2.59979625578436 2.59979625578436 2.59979625578436 2.59979625578436 2.59979625578436 2.59979625578436 2.59979625578436 2.59979625578436 2.59979625578436 2.59979625578436 2.59979625578436 2.59979625578436 2.59979625578436 2.59979625578436 2.59979625578436 2.59979625578436 2.59979625578436 2.59979625578436 2.59979625578436 2.59979625578436 2.59979625578436 2.59979625578436 2.59979625578436 2.59979625578436 2.59979625578436 2.59979625578436 2.59979625578436 2.59979625578436 2.59979625578436 2.59979625578436 2.59979625578436 2.59979625578436 2.59979625578436 2.59979625578436 2.59979625578436 2.59979625578436 2.59979625578436 2.59979625578436 2.59979625578436 2.59979625578436 2.59979625578436 2.59979625578436 2.59979625578436 2.59979625578436 2.59979625578436 2.59979625578436 2.59979625578436 2.59979625578436 2.59979625578436 2.59979625578436 2.59979625578436 2.59979625578436 2.59979625578436 2.59979625578436 2.59979625578436 2.59979625578436 2.59979625578436 2.59979625578436 2.59979625578436 2.59979625578436 2.59979625578436 2.59979625578436 2.59979625578436 2.59979625578436 2.59979625578436 2.59979625578436 2.59979625578436 2.59979625578436 2.59979625578436 2.59979625578436 2.59979625578436 2.59979625578436 2.59979625578436 2.59979625578436 2.59979625578436 2.59979625578436 2.59979625578436 2.59979625578436 2.59979625578436 2.59979625578436 2.59979625578436 2.59979625578436 2.59979625578436 2.59979625578436 2.59979625578436 2.59979625578436 2.59979625578436 2.59979625578436 2.59979625578436 2.59979625578436 2.59979625578436 2.59979625578436 2.59979625578436 2.59979625578436 2.59979625578436 2.59979625578436 2.59979625578436 2.59979625578436 2.59979625578436 2.59979625578436 2.59979625578436 2.59979625578436 2.59979625578436 2.59979625578436 2.59979625578436 2.59979625578436 2.59979625578436 2.59979625578436 2.59979625578436 2.59979625578436 2.59979625578436 2.59979625578436 2.59979625578436 2.59979625578436 2.59979625578436 2.59979625578436 2.59979625578436 2.59979625578436 2.59979625578436 2.59979625578436 2.59979625578436 2.59979625578436 2.59979625578436 2.59979625578436 2.59979625578436 2.59979625578436 2.59979625578436 2.59979625578436 2.59979625578436 2.59979625578436 2.59979625578436 2.59979625578436 2.59979625578436 2.59979625578436 2.59979625578436 2.59979625578436 2.59979625578436 2.59979625578436 2.59979625578436 2.59979625578436 2.59979625578436 2.59979625578436 2.59979625578436 2.59979625578436 2.59979625578436 2.59979625578436 2.59979625578436 2.59979625578436 2.59979625578436 2.59979625578436 2.59979625578436 2.59979625578436 2.59979625578436 2.59979625578436 2.59979625578436 2.59979625578436 2.59979625578436 2.59979625578436 2.59979625578436 2.59979625578436 2.59979625578436 2.59979625578436 2.59979625578436 2.59979625578436 2.59979625578436 2.59979625578436 2.59979625578436 2.59979625578436 2.59979625578436 2.59979625578436 2.59979625578436 2.59979625578436 2.59979625578436 2.59979625578436 2.59979625578436 2.59979625578436 2.59979625578436 2.59979625578436 2.59979625578436 2.59979625578436 2.59979625578436 2.59979625578436 2.59979625578436 2.59979625578436 2.59979625578436 2.59979625578436 2.59979625578436 2.59979625578436 2.59979625578436 2.59979625578436 2.59979625578436 2.59979625578436 2.59979625578436 2.59979625578436 2.59979625578436 2.59979625578436 2.59979625578436 2.59979625578436 2.59979625578436 2.59979625578436 2.59979625578436 2.59979625578436 2.59979625578436 2.59979625578436 2.59979625578436 2.59979625578436 2.59979625578436 2.59979625578436 2.59979625578436 2.59979625578436 2.59979625578436 2.59979625578436 2.59979625578436 2.59979625578436 2.59979625578436 2.59979625578436 2.59979625578436 2.59979625578436 2.59979625578436 2.59979625578436 2.59979625578436 2.59979625578436 2.59979625578436 2.59979625578436 2.59979625578436 2.59979625578436 2.59979625578436 2.59979625578436 2.59979625578436 2.59979625578436 2.59979625578436 2.59979625578436 2.59979625578436 2.59979625578436 2.59979625578436 2.59979625578436 2.59979625578436 2.59979625578436 2.59979625578436 2.59979625578436 2.59979625578436 2.59979625578436 2.59979625578436 2.59979625578436 2.59979625578436 2.59979625578436 2.59979625578436 2.59979625578436 2.59979625578436 2.59979625578436 2.59979625578436 2.59979625578436 2.59979625578436 2.59979625578436 2.59979625578436 2.59979625578436 2.59979625578436 2.59979625578436 2.59979625578436 2.59979625578436 2.59979625578436 2.59979625578436 2.59979625578436 2.59979625578436 2.59979625578436 2.59979625578436 2.59979625578436 2.59979625578436 2.59979625578436 2.59979625578436 2.59979625578436 2.59979625578436 2.59979625578436 2.59979625578436 2.59979625578436 2.59979625578436 2.59979625578436 2.59979625578436 2.59979625578436 2.59979625578436 2.59979625578436 2.59979625578436 2.59979625578436 2.59979625578436 2.59979625578436 2.59979625578436 2.59979625578436 2.59979625578436 2.59979625578436 2.59979625578436 2.59979625578436 2.59979625578436 2.59979625578436 3.06791717975771 2.59979625578436 2.59979625578436 2.59979625578436 2.59979625578436 2.59979625578436 2.59979625578436 2.59979625578436 2.59979625578436 2.59979625578436 2.59979625578436 2.59979625578436 2.59979625578436 2.59979625578436 2.59979625578436 2.59979625578436 2.59979625578436 2.59979625578436 2.59979625578436 2.59979625578436 2.59979625578436 2.59979625578436 2.59979625578436 2.59979625578436 2.59979625578436 2.59979625578436 2.59979625578436 2.59979625578436 2.59979625578436 2.59979625578436 2.59979625578436 2.59979625578436 2.59979625578436 2.59979625578436 2.59979625578436 2.59979625578436 2.59979625578436 2.59979625578436 2.59979625578436 2.59979625578436 2.59979625578436 2.59979625578436 2.59979625578436 2.59979625578436 2.59979625578436 2.59979625578436 2.59979625578436 2.59979625578436 2.59979625578436 2.59979625578436 2.59979625578436 2.59979625578436 2.59979625578436 2.59979625578436 2.59979625578436 2.59979625578436 2.59979625578436 2.59979625578436 2.59979625578436 2.59979625578436 2.59979625578436 2.59979625578436 2.59979625578436 2.59979625578436 2.59979625578436 2.59979625578436 2.59979625578436 2.59979625578436 2.59979625578436 2.59979625578436 2.59979625578436 2.59979625578436 2.59979625578436 2.59979625578436 2.59979625578436 2.59979625578436 2.59979625578436 2.59979625578436 2.59979625578436 2.59979625578436 2.59979625578436 2.59979625578436 2.59979625578436 2.59979625578436 2.59979625578436 2.59979625578436 2.59979625578436 2.59979625578436 2.59979625578436 2.59979625578436 2.59979625578436 2.59979625578436 2.59979625578436 2.59979625578436 2.59979625578436 2.59979625578436 2.59979625578436 2.59979625578436 2.59979625578436 2.59979625578436 2.59979625578436 2.59979625578436 2.59979625578436 2.59979625578436 2.59979625578436 2.59979625578436 2.59979625578436 2.59979625578436 2.59979625578436 2.59979625578436 2.59979625578436 2.59979625578436 2.59979625578436 2.59979625578436 2.59979625578436 2.59979625578436 2.59979625578436 2.59979625578436 2.59979625578436 2.59979625578436 2.59979625578436 2.59979625578436 2.59979625578436 2.59979625578436 2.59979625578436 2.59979625578436 2.59979625578436 2.59979625578436 2.59979625578436 2.59979625578436 2.59979625578436 2.59979625578436 2.59979625578436 2.59979625578436 2.59979625578436 2.59979625578436 2.59979625578436 2.59979625578436 2.59979625578436 2.59979625578436 2.59979625578436 2.59979625578436 2.59979625578436 2.59979625578436 2.59979625578436 2.59979625578436 2.59979625578436 2.59979625578436 2.59979625578436 2.59979625578436 2.59979625578436 2.59979625578436 2.59979625578436 2.59979625578436 2.59979625578436 2.59979625578436 2.59979625578436 2.59979625578436 2.59979625578436 2.59979625578436 2.59979625578436 2.59979625578436 2.59979625578436 2.59979625578436 2.59979625578436 2.59979625578436 2.59979625578436 2.59979625578436 2.59979625578436 2.59979625578436 2.59979625578436 2.59979625578436 2.59979625578436 2.59979625578436 2.59979625578436 2.59979625578436 2.59979625578436 2.59979625578436 2.59979625578436 2.59979625578436 2.59979625578436 2.59979625578436 2.59979625578436 2.59979625578436 2.59979625578436 2.59979625578436 2.59979625578436 2.59979625578436 2.59979625578436 2.59979625578436
Manes.02G132400.v6.1 4.32109525662576 4.42826423694023 5.03442959790717 5.27856658492354 4.53701592918714 5.19392819073359 4.48792757286099 4.88723256958588 4.78737119458946 3.263295019147 4.72097780238984 5.02614632661936 4.77542402878503 5.01313701025272 4.95443578019244 5.37794825109676 4.48186500975861 4.58180910017937 4.83187038555503 3.89014654444277 4.89673564469479 5.14271162331424 4.90910424709594 4.87075378540595 4.16467618541302 5.3857610011222 4.56488537596343 4.3345954139311 4.41131441014984 4.62529979767761 5.28767651610447 4.85657376386915 4.71603199064818 4.78383563557081 4.38590499291156 5.35174750824807 4.57094358043854 4.78387097024678 4.05492540605776 4.58798859356335 5.30687606661914 4.20423611501881 4.64467025580149 5.61443049187061 4.60766517298189 4.61486118224033 4.49608156563385 4.81386544758121 5.18209230412044 4.04532955057391 4.98928799620533 4.66900684311993 5.08547516921341 5.00845585210708 3.79492487585658 4.42490146569415 4.80046480131954 5.17183479680682 4.75196685990672 4.07298423659243 4.45581964901029 4.69985167294793 4.97059080234804 5.50880681331723 4.41323720793179 5.21576435098478 4.640465388562 4.44843812809992 4.6947690030737 4.30454750663863 4.41016063936069 4.15494561315996 4.79772477959598 5.36305375509599 2.59979625578436 4.93437244663299 5.36125846160864 4.88637873366677 4.44874851154745 4.50855242753068 5.10537871105632 5.30726450852579 4.40127553140933 4.74991264994935 4.4871318693611 4.54125846216162 5.0375651046393 5.06449681145353 5.07557858543911 5.23234947840826 5.32135722923905 4.73890094755275 4.61595442736067 4.76352329194143 6.50522654805199 5.211191835917 5.2256329824777 4.33427195750701 4.93132951303246 4.69717459867696 2.59979625578436 5.08258242160544 4.45243663337684 4.6706290574874 2.59979625578436 3.32834234306411 4.46246857715998 4.57712488559157 4.57424941822896 4.3335261812886 4.36297809782307 4.62986608478609 4.74569516228998 4.41749325203936 2.59979625578436 2.59979625578436 5.36223143979426 4.41575738095373 4.40147681546341 4.85996026387229 3.85737758273142 5.42401194895862 4.90133152106209 5.54212822132029 4.86027797943844 4.97341891066273 5.01779770916648 4.7229364053231 5.59481164135613 4.68869426636497 3.61868305960293 4.85910388137775 4.49000767365377 5.03702083271688 5.92156345125438 4.61378717257133 5.3137960478672 4.41528649467386 4.89733830234908 4.72870798905648 5.4976293942136 4.40921261215509 4.44076981906756 4.77767531044133 5.16798534557289 4.16989900314409 4.69655971859307 5.01503454967775 4.52471108436827 6.11378370169449 4.49299909182598 5.031023566887 4.69822711634288 4.7946565352314 5.04861107473241 5.08618936598433 4.22570242623617 4.84122559283944 5.00975229678139 4.8435779654297 4.6018605740667 4.7722538321984 5.04223098212617 5.24022344963702 4.80177612577726 4.59453160439119 4.03481240626194 4.39061229752421 2.59979625578436 5.02125574632766 4.4126061461748 5.4710030598959 4.45104021527146 4.61731754019625 5.55367479820184 5.18992067714251 5.29935121617955 4.22555390948444 4.62508417498033 2.59979625578436 4.11776829289036 4.87153781721121 5.07542222845764 4.76402994246102 5.28399404066269 4.62951183180428 4.6408675362953 4.95977574526255 5.02456914068089 5.37769975184632 4.80979164308676 4.84868312347373 5.50944748830977 4.07160585981311 5.04447084577491 4.62433395227801 3.67690223879019 5.73693737980727 4.62807144601213 5.87399757172663 4.24354709391718 3.92248848061779 4.80138540193541 4.1993373257925 4.29816580527421 4.56897014734473 3.89857391772217 5.49843460058152 5.23070292903138 4.52412329010333 4.6086352838799 4.0888522953627 5.24340462660184 4.83145128192916 4.59818645381308 5.05241206453521 4.57851104212803 5.35493139041385 4.80089919246676 5.30030536081634 4.91477291215164 4.49583310589936 6.05900110773103 4.82747829990479 5.14378755258845 4.29336931195171 2.59979625578436 4.79568559005417 4.72669514704258 4.89652936238578 4.90795479080262 5.37784031926953 5.71585752573026 4.08653865607439 5.05798044854218 4.85723643213074 4.17883277085708 4.78870362641439 4.37322352911445 4.58356341378749 4.93349314334991 3.87599515681154 5.47318367061129 5.82246586997583 5.29473451798079 5.63905009747482 4.59109325246077 5.76762326300125 6.29730247405326 5.4121905961765 5.08445022701992 4.3942645431775 4.16341129940291 4.46097660530446 5.10455291828185 5.14865086198736 5.83224570338506 6.52877069872259 5.59174955981059 5.27119672209481 5.7026932009485 4.76175826503807 5.04573802404949 4.8426123526528 5.17221205258737 4.96688564839132 3.5213345440218 4.92332822780255 4.4767239034163 4.97927886336449 5.31675117664013 3.78294801687789 5.81691831541736 5.03153640505995 4.8881908764923 5.06040801567967 4.50104494465645 2.59979625578436 5.23691333591007 4.61057017447337 4.97729619649403 4.92153731971861 4.51448410959426 5.04210323566452 3.41008409776741 4.93438553244718 4.00623011513918 4.21280088862039 4.53155644138203 4.90710651241556 5.2382855745138 4.19772341778598 4.13095971359035 5.61793946565504 4.12736425287806 4.69402302155785 4.2516320753425 4.53872184906963 4.50308666897805 4.74875719043449 5.08598356871799 3.3438924755943 4.05051050385255 5.61084645922976 4.37256202401622 4.15035954084348 4.66394633471093 4.16327889222772 4.93058410737758 4.56976644489755 4.64760846952603 5.34054624132743 4.34722868539105 4.78130988748901 4.33540432563976 4.91230220324954 4.56881824605895 4.24328468782932 4.88889369827299 4.45645018623773 4.83783510084934 4.04691236581746 4.16949153132675 4.88719409546314 4.21912003309278 5.11837848762685 5.01672989679961 4.48721610262526 4.91473236433421 4.57602739872608 4.96602935505329 4.63037770929603 2.59979625578436 5.08272369960407 4.50115183470893 4.66786489360963 4.69449938049013 4.54862278423361 5.45049654293907 5.8398541596907 4.43959763042227 7.48260534753996 4.20950084002137 5.06871934849143 4.24038596054262 4.99305385821328 4.77901790363437 4.15712730388215 5.21534970417414 4.08617617924508 5.1991944910678 4.18658377178506 3.93085353165655 5.38412246626289 4.83683826319947 4.5715227802493 4.28787025288968 4.56553226487975 4.58432861564788 4.34673173643139 4.71584781498099 5.18283577777025 5.18813302201029 4.79370339798468 4.88453505264455 4.80393477612059 4.68937138092221 4.50877571754299 5.27506505491357 4.61669516804453 4.8884237599823 4.50010161874625 3.68209076667673 4.10489660982896 5.33646581049461 4.94954289375527 4.92020210790799 5.61034727519444 4.31554373582276 4.8147749207708 5.25946425962596 5.08137194805811 5.02013242631549 3.99884989132693 4.54885939170051 4.80045461180453 4.73796697708051 5.15904180073993 4.22974050395676 4.74742938004212 4.65734607208577 5.53260901940399 6.01318340176196 5.98784590099395 4.98046489117919 4.4569336025263 5.12302330511336 4.62190259902312 4.46694890166023 5.03685443832671 4.83301594037544 4.00586041866315 4.87734402920938 3.8589781122172 5.3467055564971 5.24165644543628 4.98520559366531 5.64688237152252 4.64130594750909 4.56434229320272 4.74164811909735 4.90174256782247 4.74975017063501 4.95355550559315 5.03999994629686 4.51792375428807 4.35687068115035 4.59364027235975 4.27647691396808 4.26496661200365 4.8095557695845 4.42421155376023 3.9459970941976 4.88020222653793 5.07008404715581 5.08315566702112 4.7581620246034 4.50457014569278 4.85529052058578 4.95788546102352 4.00299839987978 4.29949062908944 4.33111697955331 4.16788371765541 5.04089110747159 4.46532635164664 4.86676461493404 4.4815661410886 3.89507257419452 5.62611236273945 4.62648645315871 3.16827723233197 4.30920160203554 3.89202251523489 4.57206896782117 4.43063108068433 5.06034602055074 4.55538367608877 2.59979625578436 5.21254703837996 4.72642661672275 4.38522822348042 4.68694832973936 4.58670245930921 4.35695981407728 3.48758109411748 4.44861240715221 4.94450024794417 3.73100358925145 5.05247134773281 4.06628124964818 4.58097107882744 4.53503092358892 3.71267284781924 5.44243428612609 4.38184399215932 4.33798600542593 5.06773540807774 3.89746962509603 5.39934679006621 4.38979916507392 4.52286384679647 4.75115275029401 4.59939355490004 4.40248305076845 4.87576758393542 4.88671041315098 4.62618026646727 5.04295082852692 4.09230239212543 4.54796906733046 4.67334933601485 4.41387227501811 4.84774771012244 4.45379108847276 5.6798671240238 2.59979625578436 5.09428841340334 4.25934145628502 4.41604625511094 4.76303190113311 4.78781224177098 4.75159719704765 5.21429338827246 4.77954427920363 4.22952240881057 5.12239981061785 5.2401348426186 5.32066404235284 4.91152568026685 4.73283528156624 4.77306981848278 5.76642194808527 4.568187579236 4.76246493806515 4.69532872291545 5.16065442316318 4.44562110360616 5.17192791565224 3.9303733531365 4.88877538362465 5.2426238175524 5.07612404381286 4.89397199847069 4.15101044139279 5.38293329913363 4.8317483543478 5.17024486579658 4.93977348703602 4.44526771028706 5.5469081357183 4.48023100016638 5.0529582687764 4.2166985514361 3.91656481713282 5.94402318078209 4.10888980584432 4.89977420578011 5.11540096167936 3.43317001835428 5.12572135248387 4.88714889368584 4.20448879507154 4.51618087724091 3.42720419169766 5.21303802412275 4.38370527221215 4.09118973369876 4.93065241664023 4.33081415185274 4.54614537330526 4.44015033935401 4.65676015342749 4.98885355857355 4.4106145584223 5.38972067312583 4.30352594416297 5.2139930878932 4.49480723273591 4.84874495572291 5.1217606159659 5.07554014905557 5.09725791685895 4.88792000173858 4.48150388569802 4.58000846260468 5.57251577175776 5.39346078123895 5.98296844643983 4.58772218336491 4.91761056745739 4.74006345674013 5.01836460295149 4.70012805964384 4.4586766100394 4.49288948952047 4.96362373347113 4.4068791012108 5.09716251850802 5.30008951507079 4.97818304113808 4.49748935006333 4.74399541057762 4.87290653282719 5.31755474360986 3.92077427370397 4.83890072987721 5.21386242768338 4.65727410756924 5.22450978727673 3.64876012622529 4.6512886659473 4.97561438953154 4.56421967781442 5.23271018879105 4.69415097488978 5.55859097385154 4.27335854150532 4.47372270830625 4.88831607849964 4.85144568944303 4.80538568423466 4.9203764759219 5.01682054449988 5.86088920855913 4.13856444306581 4.99184658241682 5.07892293221511 4.84295343668187 4.51866310473423 5.38053961392432 4.6992480643737 4.77479476006232 4.80589332438481 5.35314573648259 3.28755938414103 4.8929994984383 5.43068429805778 4.93309041737004 5.43589816331095 4.61451315910057 4.97628313705333 4.76870650609778 4.85963445404542 4.98529597658081 4.08039486904222 5.01304613614057 2.59979625578436 4.93320048274864 5.20269593081994 4.68679616739158 4.46440911258955 4.40521199775624 5.18579449314195 5.38643655736877 4.18166335394134 4.90971325583386 2.59979625578436 5.22011355993043 4.75515218750878 2.59979625578436 4.30847730210854 3.88503860751361 5.39210847589643 4.94218317904221 4.42273388978312 4.87964051764886 5.11420357548212 2.59979625578436 4.61387990843583 3.72038508042579 3.4568536655671 4.84386034091256 4.35779049992621 4.99438353468052 4.66862794126734 4.55938616376552 4.2809668982371 4.6576185404541 3.41195457515195 5.14515795512716 4.94589248965486 4.21606701214564 4.80997415150671 4.40514309164492 4.43986550624374 4.84926886766872 2.59979625578436 4.68235096170175 5.32261954179317 4.30351045899605 5.35312406952492 4.20006188451688 4.41892463125046 4.53907579506267 4.82552023336473 3.57588939803243 4.4522602295099 4.68574785256677 4.97136114283426 4.77621353380386 4.69215530649008 4.43642341953254 4.50479857633467 4.14296744360147 4.10799642350742 4.52739074014044 4.42722006650871 4.54875480459798 4.85023011291402 4.70844304161233 4.42828541265075 4.98421654301218 4.74741908359816 4.56638573553775 4.16207225129035 2.59979625578436 4.79111838641796 5.43284111539091 4.52575542810401 5.50035941480492 3.37232711662656 4.77679392947842 4.82190256382986 5.21825469027738 5.11322852483362 4.38693887252691 4.17155347244896 4.52509097644842 4.70045264333103 5.09360811746484 5.08584221954712 5.3910417623147 4.53925209487428 4.96635956698282 4.37342642078893 4.51817048718666 4.38462034475941 4.42459040215235 4.13294374616804 4.67823689739914 3.23503948447659 4.14291119986749 4.74776381899269 4.41449167308336 4.73738409167653 5.03992820340983 3.68182989929518 4.4196521606443 5.20883052833775 4.71758714888564 4.33666431682048 5.04681533226789 4.32363645509041 4.75428903529865 5.19060080790135 4.99733392819147 4.50795195194714 4.01444488429516 4.55634020007141 5.67469230620068 4.01173626267249 5.15581396897156 5.79363335719252 5.61088024143791 5.858731359763 4.00271596972388 4.7348514639448 3.85361288664694 4.95642959355348 5.03661246436058 4.57564465177958 3.48658342951114 4.72377909511632 5.04845346723918 5.32540456116134 4.9326219172503 4.91715439984105 4.97264106171882 4.62661209633789 5.67496827960701 4.63242856853778 4.13325607039806 4.60432961326152 4.86120621412293 5.38713177432984 3.10496040724535 4.56786866246879
```
